## Supplementary material for "Cell type diversity in a developing octopus brain": Supplementary Data 1.gtf (part 103 of 491)

```
NC_042999.1	Gnomon~FLAMseq	exon	37108860	37109064	.	+	.	gene_id "LOC115209794"; db_xref "GeneID:115209794"; gbkey "mRNA"; gene "LOC115209794"; ID ""; gene_name "LOC115209794"; transcript_id "FLAMseq_ext~XM_029778333.2"; product "ribosome biogenesis protein BMS1 homolog"; exon_number "12"; model_evidence "Supporting evidence includes similarity to: 2 Proteins, and 100% coverage of the annotated genomic feature by RNAseq alignments, including 12 samples with support for all annotated introns";
NC_042999.1	Gnomon~FLAMseq	exon	37111947	37112048	.	+	.	gene_id "LOC115209794"; db_xref "GeneID:115209794"; gbkey "mRNA"; gene "LOC115209794"; ID ""; gene_name "LOC115209794"; transcript_id "FLAMseq_ext~XM_029778333.2"; product "ribosome biogenesis protein BMS1 homolog"; exon_number "13"; model_evidence "Supporting evidence includes similarity to: 2 Proteins, and 100% coverage of the annotated genomic feature by RNAseq alignments, including 12 samples with support for all annotated introns";
NC_042999.1	Gnomon~FLAMseq	exon	37113699	37113865	.	+	.	gene_id "LOC115209794"; db_xref "GeneID:115209794"; gbkey "mRNA"; gene "LOC115209794"; ID ""; gene_name "LOC115209794"; transcript_id "FLAMseq_ext~XM_029778333.2"; product "ribosome biogenesis protein BMS1 homolog"; exon_number "14"; model_evidence "Supporting evidence includes similarity to: 2 Proteins, and 100% coverage of the annotated genomic feature by RNAseq alignments, including 12 samples with support for all annotated introns";
NC_042999.1	Gnomon~FLAMseq	exon	37116268	37116349	.	+	.	gene_id "LOC115209794"; db_xref "GeneID:115209794"; gbkey "mRNA"; gene "LOC115209794"; ID ""; gene_name "LOC115209794"; transcript_id "FLAMseq_ext~XM_029778333.2"; product "ribosome biogenesis protein BMS1 homolog"; exon_number "15"; model_evidence "Supporting evidence includes similarity to: 2 Proteins, and 100% coverage of the annotated genomic feature by RNAseq alignments, including 12 samples with support for all annotated introns";
NC_042999.1	Gnomon~FLAMseq	exon	37122244	37122345	.	+	.	gene_id "LOC115209794"; db_xref "GeneID:115209794"; gbkey "mRNA"; gene "LOC115209794"; ID ""; gene_name "LOC115209794"; transcript_id "FLAMseq_ext~XM_029778333.2"; product "ribosome biogenesis protein BMS1 homolog"; exon_number "16"; model_evidence "Supporting evidence includes similarity to: 2 Proteins, and 100% coverage of the annotated genomic feature by RNAseq alignments, including 12 samples with support for all annotated introns";
NC_042999.1	Gnomon~FLAMseq	exon	37123050	37123186	.	+	.	gene_id "LOC115209794"; db_xref "GeneID:115209794"; gbkey "mRNA"; gene "LOC115209794"; ID ""; gene_name "LOC115209794"; transcript_id "FLAMseq_ext~XM_029778333.2"; product "ribosome biogenesis protein BMS1 homolog"; exon_number "17"; model_evidence "Supporting evidence includes similarity to: 2 Proteins, and 100% coverage of the annotated genomic feature by RNAseq alignments, including 12 samples with support for all annotated introns";
NC_042999.1	Gnomon~FLAMseq	exon	37124409	37124597	.	+	.	gene_id "LOC115209794"; db_xref "GeneID:115209794"; gbkey "mRNA"; gene "LOC115209794"; ID ""; gene_name "LOC115209794"; transcript_id "FLAMseq_ext~XM_029778333.2"; product "ribosome biogenesis protein BMS1 homolog"; exon_number "18"; model_evidence "Supporting evidence includes similarity to: 2 Proteins, and 100% coverage of the annotated genomic feature by RNAseq alignments, including 12 samples with support for all annotated introns";
NC_042999.1	Gnomon~FLAMseq	exon	37125651	37125831	.	+	.	gene_id "LOC115209794"; db_xref "GeneID:115209794"; gbkey "mRNA"; gene "LOC115209794"; ID ""; gene_name "LOC115209794"; transcript_id "FLAMseq_ext~XM_029778333.2"; product "ribosome biogenesis protein BMS1 homolog"; exon_number "19"; model_evidence "Supporting evidence includes similarity to: 2 Proteins, and 100% coverage of the annotated genomic feature by RNAseq alignments, including 12 samples with support for all annotated introns";
NC_042999.1	Gnomon~FLAMseq	exon	37126388	37126446	.	+	.	gene_id "LOC115209794"; db_xref "GeneID:115209794"; gbkey "mRNA"; gene "LOC115209794"; ID ""; gene_name "LOC115209794"; transcript_id "FLAMseq_ext~XM_029778333.2"; product "ribosome biogenesis protein BMS1 homolog"; exon_number "20"; model_evidence "Supporting evidence includes similarity to: 2 Proteins, and 100% coverage of the annotated genomic feature by RNAseq alignments, including 12 samples with support for all annotated introns";
NC_042999.1	Gnomon~FLAMseq	exon	37127474	37127596	.	+	.	gene_id "LOC115209794"; db_xref "GeneID:115209794"; gbkey "mRNA"; gene "LOC115209794"; ID ""; gene_name "LOC115209794"; transcript_id "FLAMseq_ext~XM_029778333.2"; product "ribosome biogenesis protein BMS1 homolog"; exon_number "21"; model_evidence "Supporting evidence includes similarity to: 2 Proteins, and 100% coverage of the annotated genomic feature by RNAseq alignments, including 12 samples with support for all annotated introns";
NC_042999.1	Gnomon~FLAMseq	exon	37130139	37130286	.	+	.	gene_id "LOC115209794"; db_xref "GeneID:115209794"; gbkey "mRNA"; gene "LOC115209794"; ID ""; gene_name "LOC115209794"; transcript_id "FLAMseq_ext~XM_029778333.2"; product "ribosome biogenesis protein BMS1 homolog"; exon_number "22"; model_evidence "Supporting evidence includes similarity to: 2 Proteins, and 100% coverage of the annotated genomic feature by RNAseq alignments, including 12 samples with support for all annotated introns";
NC_042999.1	Gnomon~FLAMseq	exon	37133142	37133317	.	+	.	gene_id "LOC115209794"; db_xref "GeneID:115209794"; gbkey "mRNA"; gene "LOC115209794"; ID ""; gene_name "LOC115209794"; transcript_id "FLAMseq_ext~XM_029778333.2"; product "ribosome biogenesis protein BMS1 homolog"; exon_number "23"; model_evidence "Supporting evidence includes similarity to: 2 Proteins, and 100% coverage of the annotated genomic feature by RNAseq alignments, including 12 samples with support for all annotated introns";
NC_042999.1	Gnomon~FLAMseq	exon	37138810	37138962	.	+	.	gene_id "LOC115209794"; db_xref "GeneID:115209794"; gbkey "mRNA"; gene "LOC115209794"; ID ""; gene_name "LOC115209794"; transcript_id "FLAMseq_ext~XM_029778333.2"; product "ribosome biogenesis protein BMS1 homolog"; exon_number "24"; model_evidence "Supporting evidence includes similarity to: 2 Proteins, and 100% coverage of the annotated genomic feature by RNAseq alignments, including 12 samples with support for all annotated introns";
NC_042999.1	Gnomon~FLAMseq	exon	37139487	37139995	.	+	.	gene_id "LOC115209794"; db_xref "GeneID:115209794"; gbkey "mRNA"; gene "LOC115209794"; ID ""; gene_name "LOC115209794"; transcript_id "FLAMseq_ext~XM_029778333.2"; product "ribosome biogenesis protein BMS1 homolog"; exon_number "25"; model_evidence "Supporting evidence includes similarity to: 2 Proteins, and 100% coverage of the annotated genomic feature by RNAseq alignments, including 12 samples with support for all annotated introns";
NC_042999.1	Gnomon~FLAMseq	exon	37139487	37143958	.	+	.	gene_id "LOC115209794"; db_xref "GeneID:115209794"; gbkey "mRNA"; gene "LOC115209794"; ID ""; gene_name "LOC115209794"; transcript_id "FLAMseq_ext~XM_029778333.2"; product ""; exon_number "25"; model_evidence "Supporting evidence includes similarity to: 2 Proteins, and 100% coverage of the annotated genomic feature by RNAseq alignments"; three_prime_ext "3963";
NC_042999.1	PBRI	transcript	37075463	37139975	.	+	.	gene_id "LOC115209794"; ID ""; gene_name "LOC115209794"; transcript_id "G10988.74"; uniq_trans_id "G10988.74";
NC_042999.1	PBRI	exon	37075463	37075490	.	+	.	gene_id "LOC115209794"; ID ""; gene_name "LOC115209794"; transcript_id "G10988.74"; exon_number "1"; uniq_trans_id "G10988.74";
NC_042999.1	PBRI	exon	37078783	37078970	.	+	.	gene_id "LOC115209794"; ID ""; gene_name "LOC115209794"; transcript_id "G10988.74"; exon_number "2"; uniq_trans_id "G10988.74";
NC_042999.1	PBRI	exon	37080158	37080348	.	+	.	gene_id "LOC115209794"; ID ""; gene_name "LOC115209794"; transcript_id "G10988.74"; exon_number "3"; uniq_trans_id "G10988.74";
NC_042999.1	PBRI	exon	37083665	37083744	.	+	.	gene_id "LOC115209794"; ID ""; gene_name "LOC115209794"; transcript_id "G10988.74"; exon_number "4"; uniq_trans_id "G10988.74";
NC_042999.1	PBRI	exon	37086198	37086386	.	+	.	gene_id "LOC115209794"; ID ""; gene_name "LOC115209794"; transcript_id "G10988.74"; exon_number "5"; uniq_trans_id "G10988.74";
NC_042999.1	PBRI	exon	37088575	37088717	.	+	.	gene_id "LOC115209794"; ID ""; gene_name "LOC115209794"; transcript_id "G10988.74"; exon_number "6"; uniq_trans_id "G10988.74";
NC_042999.1	PBRI	exon	37092964	37093085	.	+	.	gene_id "LOC115209794"; ID ""; gene_name "LOC115209794"; transcript_id "G10988.74"; exon_number "7"; uniq_trans_id "G10988.74";
NC_042999.1	PBRI	exon	37094168	37094370	.	+	.	gene_id "LOC115209794"; ID ""; gene_name "LOC115209794"; transcript_id "G10988.74"; exon_number "8"; uniq_trans_id "G10988.74";
NC_042999.1	PBRI	exon	37099950	37100065	.	+	.	gene_id "LOC115209794"; ID ""; gene_name "LOC115209794"; transcript_id "G10988.74"; exon_number "9"; uniq_trans_id "G10988.74";
NC_042999.1	PBRI	exon	37102884	37102962	.	+	.	gene_id "LOC115209794"; ID ""; gene_name "LOC115209794"; transcript_id "G10988.74"; exon_number "10"; uniq_trans_id "G10988.74";
NC_042999.1	PBRI	exon	37106542	37106589	.	+	.	gene_id "LOC115209794"; ID ""; gene_name "LOC115209794"; transcript_id "G10988.74"; exon_number "11"; uniq_trans_id "G10988.74";
NC_042999.1	PBRI	exon	37108860	37109064	.	+	.	gene_id "LOC115209794"; ID ""; gene_name "LOC115209794"; transcript_id "G10988.74"; exon_number "12"; uniq_trans_id "G10988.74";
NC_042999.1	PBRI	exon	37111947	37112048	.	+	.	gene_id "LOC115209794"; ID ""; gene_name "LOC115209794"; transcript_id "G10988.74"; exon_number "13"; uniq_trans_id "G10988.74";
NC_042999.1	PBRI	exon	37113699	37113865	.	+	.	gene_id "LOC115209794"; ID ""; gene_name "LOC115209794"; transcript_id "G10988.74"; exon_number "14"; uniq_trans_id "G10988.74";
NC_042999.1	PBRI	exon	37116268	37116349	.	+	.	gene_id "LOC115209794"; ID ""; gene_name "LOC115209794"; transcript_id "G10988.74"; exon_number "15"; uniq_trans_id "G10988.74";
NC_042999.1	PBRI	exon	37122244	37122345	.	+	.	gene_id "LOC115209794"; ID ""; gene_name "LOC115209794"; transcript_id "G10988.74"; exon_number "16"; uniq_trans_id "G10988.74";
NC_042999.1	PBRI	exon	37123050	37123186	.	+	.	gene_id "LOC115209794"; ID ""; gene_name "LOC115209794"; transcript_id "G10988.74"; exon_number "17"; uniq_trans_id "G10988.74";
NC_042999.1	PBRI	exon	37124409	37124597	.	+	.	gene_id "LOC115209794"; ID ""; gene_name "LOC115209794"; transcript_id "G10988.74"; exon_number "18"; uniq_trans_id "G10988.74";
NC_042999.1	PBRI	exon	37125651	37125831	.	+	.	gene_id "LOC115209794"; ID ""; gene_name "LOC115209794"; transcript_id "G10988.74"; exon_number "19"; uniq_trans_id "G10988.74";
NC_042999.1	PBRI	exon	37126388	37126446	.	+	.	gene_id "LOC115209794"; ID ""; gene_name "LOC115209794"; transcript_id "G10988.74"; exon_number "20"; uniq_trans_id "G10988.74";
NC_042999.1	PBRI	exon	37127474	37127596	.	+	.	gene_id "LOC115209794"; ID ""; gene_name "LOC115209794"; transcript_id "G10988.74"; exon_number "21"; uniq_trans_id "G10988.74";
NC_042999.1	PBRI	exon	37133142	37133317	.	+	.	gene_id "LOC115209794"; ID ""; gene_name "LOC115209794"; transcript_id "G10988.74"; exon_number "22"; uniq_trans_id "G10988.74";
NC_042999.1	PBRI	exon	37138810	37138962	.	+	.	gene_id "LOC115209794"; ID ""; gene_name "LOC115209794"; transcript_id "G10988.74"; exon_number "23"; uniq_trans_id "G10988.74";
NC_042999.1	PBRI	exon	37139487	37139975	.	+	.	gene_id "LOC115209794"; ID ""; gene_name "LOC115209794"; transcript_id "G10988.74"; exon_number "24"; uniq_trans_id "G10988.74";
NC_042999.1	PBRI	transcript	37075465	37138950	.	+	.	gene_id "LOC115209794"; ID ""; gene_name "LOC115209794"; transcript_id "G10988.77"; uniq_trans_id "G10988.77";
NC_042999.1	PBRI	exon	37075465	37075490	.	+	.	gene_id "LOC115209794"; ID ""; gene_name "LOC115209794"; transcript_id "G10988.77"; exon_number "1"; uniq_trans_id "G10988.77";
NC_042999.1	PBRI	exon	37078783	37078970	.	+	.	gene_id "LOC115209794"; ID ""; gene_name "LOC115209794"; transcript_id "G10988.77"; exon_number "2"; uniq_trans_id "G10988.77";
NC_042999.1	PBRI	exon	37080158	37080348	.	+	.	gene_id "LOC115209794"; ID ""; gene_name "LOC115209794"; transcript_id "G10988.77"; exon_number "3"; uniq_trans_id "G10988.77";
NC_042999.1	PBRI	exon	37083665	37083744	.	+	.	gene_id "LOC115209794"; ID ""; gene_name "LOC115209794"; transcript_id "G10988.77"; exon_number "4"; uniq_trans_id "G10988.77";
NC_042999.1	PBRI	exon	37086198	37086386	.	+	.	gene_id "LOC115209794"; ID ""; gene_name "LOC115209794"; transcript_id "G10988.77"; exon_number "5"; uniq_trans_id "G10988.77";
NC_042999.1	PBRI	exon	37088575	37088717	.	+	.	gene_id "LOC115209794"; ID ""; gene_name "LOC115209794"; transcript_id "G10988.77"; exon_number "6"; uniq_trans_id "G10988.77";
NC_042999.1	PBRI	exon	37092964	37093085	.	+	.	gene_id "LOC115209794"; ID ""; gene_name "LOC115209794"; transcript_id "G10988.77"; exon_number "7"; uniq_trans_id "G10988.77";
NC_042999.1	PBRI	exon	37094168	37094370	.	+	.	gene_id "LOC115209794"; ID ""; gene_name "LOC115209794"; transcript_id "G10988.77"; exon_number "8"; uniq_trans_id "G10988.77";
NC_042999.1	PBRI	exon	37099950	37100065	.	+	.	gene_id "LOC115209794"; ID ""; gene_name "LOC115209794"; transcript_id "G10988.77"; exon_number "9"; uniq_trans_id "G10988.77";
NC_042999.1	PBRI	exon	37102884	37102962	.	+	.	gene_id "LOC115209794"; ID ""; gene_name "LOC115209794"; transcript_id "G10988.77"; exon_number "10"; uniq_trans_id "G10988.77";
NC_042999.1	PBRI	exon	37106542	37106589	.	+	.	gene_id "LOC115209794"; ID ""; gene_name "LOC115209794"; transcript_id "G10988.77"; exon_number "11"; uniq_trans_id "G10988.77";
NC_042999.1	PBRI	exon	37108860	37109064	.	+	.	gene_id "LOC115209794"; ID ""; gene_name "LOC115209794"; transcript_id "G10988.77"; exon_number "12"; uniq_trans_id "G10988.77";
NC_042999.1	PBRI	exon	37111947	37112048	.	+	.	gene_id "LOC115209794"; ID ""; gene_name "LOC115209794"; transcript_id "G10988.77"; exon_number "13"; uniq_trans_id "G10988.77";
NC_042999.1	PBRI	exon	37113699	37113865	.	+	.	gene_id "LOC115209794"; ID ""; gene_name "LOC115209794"; transcript_id "G10988.77"; exon_number "14"; uniq_trans_id "G10988.77";
NC_042999.1	PBRI	exon	37116268	37116349	.	+	.	gene_id "LOC115209794"; ID ""; gene_name "LOC115209794"; transcript_id "G10988.77"; exon_number "15"; uniq_trans_id "G10988.77";
NC_042999.1	PBRI	exon	37122244	37122345	.	+	.	gene_id "LOC115209794"; ID ""; gene_name "LOC115209794"; transcript_id "G10988.77"; exon_number "16"; uniq_trans_id "G10988.77";
NC_042999.1	PBRI	exon	37123050	37123186	.	+	.	gene_id "LOC115209794"; ID ""; gene_name "LOC115209794"; transcript_id "G10988.77"; exon_number "17"; uniq_trans_id "G10988.77";
NC_042999.1	PBRI	exon	37124409	37124597	.	+	.	gene_id "LOC115209794"; ID ""; gene_name "LOC115209794"; transcript_id "G10988.77"; exon_number "18"; uniq_trans_id "G10988.77";
NC_042999.1	PBRI	exon	37125651	37125831	.	+	.	gene_id "LOC115209794"; ID ""; gene_name "LOC115209794"; transcript_id "G10988.77"; exon_number "19"; uniq_trans_id "G10988.77";
NC_042999.1	PBRI	exon	37126388	37126446	.	+	.	gene_id "LOC115209794"; ID ""; gene_name "LOC115209794"; transcript_id "G10988.77"; exon_number "20"; uniq_trans_id "G10988.77";
NC_042999.1	PBRI	exon	37127474	37127596	.	+	.	gene_id "LOC115209794"; ID ""; gene_name "LOC115209794"; transcript_id "G10988.77"; exon_number "21"; uniq_trans_id "G10988.77";
NC_042999.1	PBRI	exon	37130139	37130286	.	+	.	gene_id "LOC115209794"; ID ""; gene_name "LOC115209794"; transcript_id "G10988.77"; exon_number "22"; uniq_trans_id "G10988.77";
NC_042999.1	PBRI	exon	37133142	37133317	.	+	.	gene_id "LOC115209794"; ID ""; gene_name "LOC115209794"; transcript_id "G10988.77"; exon_number "23"; uniq_trans_id "G10988.77";
NC_042999.1	PBRI	exon	37138810	37138950	.	+	.	gene_id "LOC115209794"; ID ""; gene_name "LOC115209794"; transcript_id "G10988.77"; exon_number "24"; uniq_trans_id "G10988.77";
NC_042999.1	PBRI	transcript	37075485	37139650	.	+	.	gene_id "LOC115209794"; ID ""; gene_name "LOC115209794"; transcript_id "G10988.89"; uniq_trans_id "G10988.89";
NC_042999.1	PBRI	exon	37075485	37075706	.	+	.	gene_id "LOC115209794"; ID ""; gene_name "LOC115209794"; transcript_id "G10988.89"; exon_number "1"; uniq_trans_id "G10988.89";
NC_042999.1	PBRI	exon	37078783	37078970	.	+	.	gene_id "LOC115209794"; ID ""; gene_name "LOC115209794"; transcript_id "G10988.89"; exon_number "2"; uniq_trans_id "G10988.89";
NC_042999.1	PBRI	exon	37080158	37080348	.	+	.	gene_id "LOC115209794"; ID ""; gene_name "LOC115209794"; transcript_id "G10988.89"; exon_number "3"; uniq_trans_id "G10988.89";
NC_042999.1	PBRI	exon	37083665	37083744	.	+	.	gene_id "LOC115209794"; ID ""; gene_name "LOC115209794"; transcript_id "G10988.89"; exon_number "4"; uniq_trans_id "G10988.89";
NC_042999.1	PBRI	exon	37086198	37086386	.	+	.	gene_id "LOC115209794"; ID ""; gene_name "LOC115209794"; transcript_id "G10988.89"; exon_number "5"; uniq_trans_id "G10988.89";
NC_042999.1	PBRI	exon	37088575	37088717	.	+	.	gene_id "LOC115209794"; ID ""; gene_name "LOC115209794"; transcript_id "G10988.89"; exon_number "6"; uniq_trans_id "G10988.89";
NC_042999.1	PBRI	exon	37092964	37093085	.	+	.	gene_id "LOC115209794"; ID ""; gene_name "LOC115209794"; transcript_id "G10988.89"; exon_number "7"; uniq_trans_id "G10988.89";
NC_042999.1	PBRI	exon	37094168	37094370	.	+	.	gene_id "LOC115209794"; ID ""; gene_name "LOC115209794"; transcript_id "G10988.89"; exon_number "8"; uniq_trans_id "G10988.89";
NC_042999.1	PBRI	exon	37099950	37100065	.	+	.	gene_id "LOC115209794"; ID ""; gene_name "LOC115209794"; transcript_id "G10988.89"; exon_number "9"; uniq_trans_id "G10988.89";
NC_042999.1	PBRI	exon	37102884	37102962	.	+	.	gene_id "LOC115209794"; ID ""; gene_name "LOC115209794"; transcript_id "G10988.89"; exon_number "10"; uniq_trans_id "G10988.89";
NC_042999.1	PBRI	exon	37106542	37106589	.	+	.	gene_id "LOC115209794"; ID ""; gene_name "LOC115209794"; transcript_id "G10988.89"; exon_number "11"; uniq_trans_id "G10988.89";
NC_042999.1	PBRI	exon	37108860	37109064	.	+	.	gene_id "LOC115209794"; ID ""; gene_name "LOC115209794"; transcript_id "G10988.89"; exon_number "12"; uniq_trans_id "G10988.89";
NC_042999.1	PBRI	exon	37111947	37112048	.	+	.	gene_id "LOC115209794"; ID ""; gene_name "LOC115209794"; transcript_id "G10988.89"; exon_number "13"; uniq_trans_id "G10988.89";
NC_042999.1	PBRI	exon	37113699	37113865	.	+	.	gene_id "LOC115209794"; ID ""; gene_name "LOC115209794"; transcript_id "G10988.89"; exon_number "14"; uniq_trans_id "G10988.89";
NC_042999.1	PBRI	exon	37116268	37116349	.	+	.	gene_id "LOC115209794"; ID ""; gene_name "LOC115209794"; transcript_id "G10988.89"; exon_number "15"; uniq_trans_id "G10988.89";
NC_042999.1	PBRI	exon	37122244	37122345	.	+	.	gene_id "LOC115209794"; ID ""; gene_name "LOC115209794"; transcript_id "G10988.89"; exon_number "16"; uniq_trans_id "G10988.89";
NC_042999.1	PBRI	exon	37123050	37123186	.	+	.	gene_id "LOC115209794"; ID ""; gene_name "LOC115209794"; transcript_id "G10988.89"; exon_number "17"; uniq_trans_id "G10988.89";
NC_042999.1	PBRI	exon	37124409	37124597	.	+	.	gene_id "LOC115209794"; ID ""; gene_name "LOC115209794"; transcript_id "G10988.89"; exon_number "18"; uniq_trans_id "G10988.89";
NC_042999.1	PBRI	exon	37125651	37125831	.	+	.	gene_id "LOC115209794"; ID ""; gene_name "LOC115209794"; transcript_id "G10988.89"; exon_number "19"; uniq_trans_id "G10988.89";
NC_042999.1	PBRI	exon	37126388	37126446	.	+	.	gene_id "LOC115209794"; ID ""; gene_name "LOC115209794"; transcript_id "G10988.89"; exon_number "20"; uniq_trans_id "G10988.89";
NC_042999.1	PBRI	exon	37127474	37127596	.	+	.	gene_id "LOC115209794"; ID ""; gene_name "LOC115209794"; transcript_id "G10988.89"; exon_number "21"; uniq_trans_id "G10988.89";
NC_042999.1	PBRI	exon	37130139	37130286	.	+	.	gene_id "LOC115209794"; ID ""; gene_name "LOC115209794"; transcript_id "G10988.89"; exon_number "22"; uniq_trans_id "G10988.89";
NC_042999.1	PBRI	exon	37133142	37133317	.	+	.	gene_id "LOC115209794"; ID ""; gene_name "LOC115209794"; transcript_id "G10988.89"; exon_number "23"; uniq_trans_id "G10988.89";
NC_042999.1	PBRI	exon	37138810	37138962	.	+	.	gene_id "LOC115209794"; ID ""; gene_name "LOC115209794"; transcript_id "G10988.89"; exon_number "24"; uniq_trans_id "G10988.89";
NC_042999.1	PBRI	exon	37139487	37139650	.	+	.	gene_id "LOC115209794"; ID ""; gene_name "LOC115209794"; transcript_id "G10988.89"; exon_number "25"; uniq_trans_id "G10988.89";
NC_042999.1	Gnomon	transcript	37075346	37139995	.	+	.	gene_id "LOC115209794"; ID "XM_029778333.2"; gene_name "LOC115209794"; transcript_id "XM_029778333.2";
NC_042999.1	Gnomon	CDS	37078804	37078970	.	+	0	gene_id "LOC115209794"; db_xref "GeneID:115209794"; gbkey "CDS"; gene "LOC115209794"; ID ""; gene_name "LOC115209794"; transcript_id "XM_029778333.2"; product "ribosome biogenesis protein BMS1 homolog"; protein_id "XP_029634193.1"; exon_number "2";
NC_042999.1	Gnomon	CDS	37080158	37080348	.	+	1	gene_id "LOC115209794"; db_xref "GeneID:115209794"; gbkey "CDS"; gene "LOC115209794"; ID ""; gene_name "LOC115209794"; transcript_id "XM_029778333.2"; product "ribosome biogenesis protein BMS1 homolog"; protein_id "XP_029634193.1"; exon_number "3";
NC_042999.1	Gnomon	CDS	37083665	37083744	.	+	2	gene_id "LOC115209794"; db_xref "GeneID:115209794"; gbkey "CDS"; gene "LOC115209794"; ID ""; gene_name "LOC115209794"; transcript_id "XM_029778333.2"; product "ribosome biogenesis protein BMS1 homolog"; protein_id "XP_029634193.1"; exon_number "4";
NC_042999.1	Gnomon	CDS	37086198	37086386	.	+	0	gene_id "LOC115209794"; db_xref "GeneID:115209794"; gbkey "CDS"; gene "LOC115209794"; ID ""; gene_name "LOC115209794"; transcript_id "XM_029778333.2"; product "ribosome biogenesis protein BMS1 homolog"; protein_id "XP_029634193.1"; exon_number "5";
NC_042999.1	Gnomon	CDS	37088575	37088717	.	+	0	gene_id "LOC115209794"; db_xref "GeneID:115209794"; gbkey "CDS"; gene "LOC115209794"; ID ""; gene_name "LOC115209794"; transcript_id "XM_029778333.2"; product "ribosome biogenesis protein BMS1 homolog"; protein_id "XP_029634193.1"; exon_number "6";
NC_042999.1	Gnomon	CDS	37092964	37093085	.	+	1	gene_id "LOC115209794"; db_xref "GeneID:115209794"; gbkey "CDS"; gene "LOC115209794"; ID ""; gene_name "LOC115209794"; transcript_id "XM_029778333.2"; product "ribosome biogenesis protein BMS1 homolog"; protein_id "XP_029634193.1"; exon_number "7";
NC_042999.1	Gnomon	CDS	37094168	37094370	.	+	2	gene_id "LOC115209794"; db_xref "GeneID:115209794"; gbkey "CDS"; gene "LOC115209794"; ID ""; gene_name "LOC115209794"; transcript_id "XM_029778333.2"; product "ribosome biogenesis protein BMS1 homolog"; protein_id "XP_029634193.1"; exon_number "8";
NC_042999.1	Gnomon	CDS	37099950	37100065	.	+	0	gene_id "LOC115209794"; db_xref "GeneID:115209794"; gbkey "CDS"; gene "LOC115209794"; ID ""; gene_name "LOC115209794"; transcript_id "XM_029778333.2"; product "ribosome biogenesis protein BMS1 homolog"; protein_id "XP_029634193.1"; exon_number "9";
NC_042999.1	Gnomon	CDS	37102884	37102962	.	+	1	gene_id "LOC115209794"; db_xref "GeneID:115209794"; gbkey "CDS"; gene "LOC115209794"; ID ""; gene_name "LOC115209794"; transcript_id "XM_029778333.2"; product "ribosome biogenesis protein BMS1 homolog"; protein_id "XP_029634193.1"; exon_number "10";
NC_042999.1	Gnomon	CDS	37106542	37106589	.	+	0	gene_id "LOC115209794"; db_xref "GeneID:115209794"; gbkey "CDS"; gene "LOC115209794"; ID ""; gene_name "LOC115209794"; transcript_id "XM_029778333.2"; product "ribosome biogenesis protein BMS1 homolog"; protein_id "XP_029634193.1"; exon_number "11";
NC_042999.1	Gnomon	CDS	37108860	37109064	.	+	0	gene_id "LOC115209794"; db_xref "GeneID:115209794"; gbkey "CDS"; gene "LOC115209794"; ID ""; gene_name "LOC115209794"; transcript_id "XM_029778333.2"; product "ribosome biogenesis protein BMS1 homolog"; protein_id "XP_029634193.1"; exon_number "12";
NC_042999.1	Gnomon	CDS	37111947	37112048	.	+	2	gene_id "LOC115209794"; db_xref "GeneID:115209794"; gbkey "CDS"; gene "LOC115209794"; ID ""; gene_name "LOC115209794"; transcript_id "XM_029778333.2"; product "ribosome biogenesis protein BMS1 homolog"; protein_id "XP_029634193.1"; exon_number "13";
NC_042999.1	Gnomon	CDS	37113699	37113865	.	+	2	gene_id "LOC115209794"; db_xref "GeneID:115209794"; gbkey "CDS"; gene "LOC115209794"; ID ""; gene_name "LOC115209794"; transcript_id "XM_029778333.2"; product "ribosome biogenesis protein BMS1 homolog"; protein_id "XP_029634193.1"; exon_number "14";
NC_042999.1	Gnomon	CDS	37116268	37116349	.	+	0	gene_id "LOC115209794"; db_xref "GeneID:115209794"; gbkey "CDS"; gene "LOC115209794"; ID ""; gene_name "LOC115209794"; transcript_id "XM_029778333.2"; product "ribosome biogenesis protein BMS1 homolog"; protein_id "XP_029634193.1"; exon_number "15";
NC_042999.1	Gnomon	CDS	37122244	37122345	.	+	2	gene_id "LOC115209794"; db_xref "GeneID:115209794"; gbkey "CDS"; gene "LOC115209794"; ID ""; gene_name "LOC115209794"; transcript_id "XM_029778333.2"; product "ribosome biogenesis protein BMS1 homolog"; protein_id "XP_029634193.1"; exon_number "16";
NC_042999.1	Gnomon	CDS	37123050	37123186	.	+	2	gene_id "LOC115209794"; db_xref "GeneID:115209794"; gbkey "CDS"; gene "LOC115209794"; ID ""; gene_name "LOC115209794"; transcript_id "XM_029778333.2"; product "ribosome biogenesis protein BMS1 homolog"; protein_id "XP_029634193.1"; exon_number "17";
NC_042999.1	Gnomon	CDS	37124409	37124597	.	+	0	gene_id "LOC115209794"; db_xref "GeneID:115209794"; gbkey "CDS"; gene "LOC115209794"; ID ""; gene_name "LOC115209794"; transcript_id "XM_029778333.2"; product "ribosome biogenesis protein BMS1 homolog"; protein_id "XP_029634193.1"; exon_number "18";
NC_042999.1	Gnomon	CDS	37125651	37125831	.	+	0	gene_id "LOC115209794"; db_xref "GeneID:115209794"; gbkey "CDS"; gene "LOC115209794"; ID ""; gene_name "LOC115209794"; transcript_id "XM_029778333.2"; product "ribosome biogenesis protein BMS1 homolog"; protein_id "XP_029634193.1"; exon_number "19";
NC_042999.1	Gnomon	CDS	37126388	37126446	.	+	2	gene_id "LOC115209794"; db_xref "GeneID:115209794"; gbkey "CDS"; gene "LOC115209794"; ID ""; gene_name "LOC115209794"; transcript_id "XM_029778333.2"; product "ribosome biogenesis protein BMS1 homolog"; protein_id "XP_029634193.1"; exon_number "20";
NC_042999.1	Gnomon	CDS	37127474	37127596	.	+	0	gene_id "LOC115209794"; db_xref "GeneID:115209794"; gbkey "CDS"; gene "LOC115209794"; ID ""; gene_name "LOC115209794"; transcript_id "XM_029778333.2"; product "ribosome biogenesis protein BMS1 homolog"; protein_id "XP_029634193.1"; exon_number "21";
NC_042999.1	Gnomon	CDS	37130139	37130286	.	+	0	gene_id "LOC115209794"; db_xref "GeneID:115209794"; gbkey "CDS"; gene "LOC115209794"; ID ""; gene_name "LOC115209794"; transcript_id "XM_029778333.2"; product "ribosome biogenesis protein BMS1 homolog"; protein_id "XP_029634193.1"; exon_number "22";
NC_042999.1	Gnomon	CDS	37133142	37133317	.	+	2	gene_id "LOC115209794"; db_xref "GeneID:115209794"; gbkey "CDS"; gene "LOC115209794"; ID ""; gene_name "LOC115209794"; transcript_id "XM_029778333.2"; product "ribosome biogenesis protein BMS1 homolog"; protein_id "XP_029634193.1"; exon_number "23";
NC_042999.1	Gnomon	CDS	37138810	37138962	.	+	0	gene_id "LOC115209794"; db_xref "GeneID:115209794"; gbkey "CDS"; gene "LOC115209794"; ID ""; gene_name "LOC115209794"; transcript_id "XM_029778333.2"; product "ribosome biogenesis protein BMS1 homolog"; protein_id "XP_029634193.1"; exon_number "24";
NC_042999.1	Gnomon	CDS	37139487	37139702	.	+	0	gene_id "LOC115209794"; db_xref "GeneID:115209794"; gbkey "CDS"; gene "LOC115209794"; ID ""; gene_name "LOC115209794"; transcript_id "XM_029778333.2"; product "ribosome biogenesis protein BMS1 homolog"; protein_id "XP_029634193.1"; exon_number "25";
NC_042999.1	Gnomon	exon	37075346	37075490	.	+	.	gene_id "LOC115209794"; db_xref "GeneID:115209794"; gbkey "mRNA"; gene "LOC115209794"; ID ""; gene_name "LOC115209794"; transcript_id "XM_029778333.2"; product "ribosome biogenesis protein BMS1 homolog"; exon_number "1"; model_evidence "Supporting evidence includes similarity to: 2 Proteins, and 100% coverage of the annotated genomic feature by RNAseq alignments, including 12 samples with support for all annotated introns";
NC_042999.1	Gnomon	exon	37078783	37078970	.	+	.	gene_id "LOC115209794"; db_xref "GeneID:115209794"; gbkey "mRNA"; gene "LOC115209794"; ID ""; gene_name "LOC115209794"; transcript_id "XM_029778333.2"; product "ribosome biogenesis protein BMS1 homolog"; exon_number "2"; model_evidence "Supporting evidence includes similarity to: 2 Proteins, and 100% coverage of the annotated genomic feature by RNAseq alignments, including 12 samples with support for all annotated introns";
NC_042999.1	Gnomon	exon	37080158	37080348	.	+	.	gene_id "LOC115209794"; db_xref "GeneID:115209794"; gbkey "mRNA"; gene "LOC115209794"; ID ""; gene_name "LOC115209794"; transcript_id "XM_029778333.2"; product "ribosome biogenesis protein BMS1 homolog"; exon_number "3"; model_evidence "Supporting evidence includes similarity to: 2 Proteins, and 100% coverage of the annotated genomic feature by RNAseq alignments, including 12 samples with support for all annotated introns";
NC_042999.1	Gnomon	exon	37083665	37083744	.	+	.	gene_id "LOC115209794"; db_xref "GeneID:115209794"; gbkey "mRNA"; gene "LOC115209794"; ID ""; gene_name "LOC115209794"; transcript_id "XM_029778333.2"; product "ribosome biogenesis protein BMS1 homolog"; exon_number "4"; model_evidence "Supporting evidence includes similarity to: 2 Proteins, and 100% coverage of the annotated genomic feature by RNAseq alignments, including 12 samples with support for all annotated introns";
NC_042999.1	Gnomon	exon	37086198	37086386	.	+	.	gene_id "LOC115209794"; db_xref "GeneID:115209794"; gbkey "mRNA"; gene "LOC115209794"; ID ""; gene_name "LOC115209794"; transcript_id "XM_029778333.2"; product "ribosome biogenesis protein BMS1 homolog"; exon_number "5"; model_evidence "Supporting evidence includes similarity to: 2 Proteins, and 100% coverage of the annotated genomic feature by RNAseq alignments, including 12 samples with support for all annotated introns";
NC_042999.1	Gnomon	exon	37088575	37088717	.	+	.	gene_id "LOC115209794"; db_xref "GeneID:115209794"; gbkey "mRNA"; gene "LOC115209794"; ID ""; gene_name "LOC115209794"; transcript_id "XM_029778333.2"; product "ribosome biogenesis protein BMS1 homolog"; exon_number "6"; model_evidence "Supporting evidence includes similarity to: 2 Proteins, and 100% coverage of the annotated genomic feature by RNAseq alignments, including 12 samples with support for all annotated introns";
NC_042999.1	Gnomon	exon	37092964	37093085	.	+	.	gene_id "LOC115209794"; db_xref "GeneID:115209794"; gbkey "mRNA"; gene "LOC115209794"; ID ""; gene_name "LOC115209794"; transcript_id "XM_029778333.2"; product "ribosome biogenesis protein BMS1 homolog"; exon_number "7"; model_evidence "Supporting evidence includes similarity to: 2 Proteins, and 100% coverage of the annotated genomic feature by RNAseq alignments, including 12 samples with support for all annotated introns";
NC_042999.1	Gnomon	exon	37094168	37094370	.	+	.	gene_id "LOC115209794"; db_xref "GeneID:115209794"; gbkey "mRNA"; gene "LOC115209794"; ID ""; gene_name "LOC115209794"; transcript_id "XM_029778333.2"; product "ribosome biogenesis protein BMS1 homolog"; exon_number "8"; model_evidence "Supporting evidence includes similarity to: 2 Proteins, and 100% coverage of the annotated genomic feature by RNAseq alignments, including 12 samples with support for all annotated introns";
NC_042999.1	Gnomon	exon	37099950	37100065	.	+	.	gene_id "LOC115209794"; db_xref "GeneID:115209794"; gbkey "mRNA"; gene "LOC115209794"; ID ""; gene_name "LOC115209794"; transcript_id "XM_029778333.2"; product "ribosome biogenesis protein BMS1 homolog"; exon_number "9"; model_evidence "Supporting evidence includes similarity to: 2 Proteins, and 100% coverage of the annotated genomic feature by RNAseq alignments, including 12 samples with support for all annotated introns";
NC_042999.1	Gnomon	exon	37102884	37102962	.	+	.	gene_id "LOC115209794"; db_xref "GeneID:115209794"; gbkey "mRNA"; gene "LOC115209794"; ID ""; gene_name "LOC115209794"; transcript_id "XM_029778333.2"; product "ribosome biogenesis protein BMS1 homolog"; exon_number "10"; model_evidence "Supporting evidence includes similarity to: 2 Proteins, and 100% coverage of the annotated genomic feature by RNAseq alignments, including 12 samples with support for all annotated introns";
NC_042999.1	Gnomon	exon	37106542	37106589	.	+	.	gene_id "LOC115209794"; db_xref "GeneID:115209794"; gbkey "mRNA"; gene "LOC115209794"; ID ""; gene_name "LOC115209794"; transcript_id "XM_029778333.2"; product "ribosome biogenesis protein BMS1 homolog"; exon_number "11"; model_evidence "Supporting evidence includes similarity to: 2 Proteins, and 100% coverage of the annotated genomic feature by RNAseq alignments, including 12 samples with support for all annotated introns";
NC_042999.1	Gnomon	exon	37108860	37109064	.	+	.	gene_id "LOC115209794"; db_xref "GeneID:115209794"; gbkey "mRNA"; gene "LOC115209794"; ID ""; gene_name "LOC115209794"; transcript_id "XM_029778333.2"; product "ribosome biogenesis protein BMS1 homolog"; exon_number "12"; model_evidence "Supporting evidence includes similarity to: 2 Proteins, and 100% coverage of the annotated genomic feature by RNAseq alignments, including 12 samples with support for all annotated introns";
NC_042999.1	Gnomon	exon	37111947	37112048	.	+	.	gene_id "LOC115209794"; db_xref "GeneID:115209794"; gbkey "mRNA"; gene "LOC115209794"; ID ""; gene_name "LOC115209794"; transcript_id "XM_029778333.2"; product "ribosome biogenesis protein BMS1 homolog"; exon_number "13"; model_evidence "Supporting evidence includes similarity to: 2 Proteins, and 100% coverage of the annotated genomic feature by RNAseq alignments, including 12 samples with support for all annotated introns";
NC_042999.1	Gnomon	exon	37113699	37113865	.	+	.	gene_id "LOC115209794"; db_xref "GeneID:115209794"; gbkey "mRNA"; gene "LOC115209794"; ID ""; gene_name "LOC115209794"; transcript_id "XM_029778333.2"; product "ribosome biogenesis protein BMS1 homolog"; exon_number "14"; model_evidence "Supporting evidence includes similarity to: 2 Proteins, and 100% coverage of the annotated genomic feature by RNAseq alignments, including 12 samples with support for all annotated introns";
NC_042999.1	Gnomon	exon	37116268	37116349	.	+	.	gene_id "LOC115209794"; db_xref "GeneID:115209794"; gbkey "mRNA"; gene "LOC115209794"; ID ""; gene_name "LOC115209794"; transcript_id "XM_029778333.2"; product "ribosome biogenesis protein BMS1 homolog"; exon_number "15"; model_evidence "Supporting evidence includes similarity to: 2 Proteins, and 100% coverage of the annotated genomic feature by RNAseq alignments, including 12 samples with support for all annotated introns";
NC_042999.1	Gnomon	exon	37122244	37122345	.	+	.	gene_id "LOC115209794"; db_xref "GeneID:115209794"; gbkey "mRNA"; gene "LOC115209794"; ID ""; gene_name "LOC115209794"; transcript_id "XM_029778333.2"; product "ribosome biogenesis protein BMS1 homolog"; exon_number "16"; model_evidence "Supporting evidence includes similarity to: 2 Proteins, and 100% coverage of the annotated genomic feature by RNAseq alignments, including 12 samples with support for all annotated introns";
NC_042999.1	Gnomon	exon	37123050	37123186	.	+	.	gene_id "LOC115209794"; db_xref "GeneID:115209794"; gbkey "mRNA"; gene "LOC115209794"; ID ""; gene_name "LOC115209794"; transcript_id "XM_029778333.2"; product "ribosome biogenesis protein BMS1 homolog"; exon_number "17"; model_evidence "Supporting evidence includes similarity to: 2 Proteins, and 100% coverage of the annotated genomic feature by RNAseq alignments, including 12 samples with support for all annotated introns";
NC_042999.1	Gnomon	exon	37124409	37124597	.	+	.	gene_id "LOC115209794"; db_xref "GeneID:115209794"; gbkey "mRNA"; gene "LOC115209794"; ID ""; gene_name "LOC115209794"; transcript_id "XM_029778333.2"; product "ribosome biogenesis protein BMS1 homolog"; exon_number "18"; model_evidence "Supporting evidence includes similarity to: 2 Proteins, and 100% coverage of the annotated genomic feature by RNAseq alignments, including 12 samples with support for all annotated introns";
NC_042999.1	Gnomon	exon	37125651	37125831	.	+	.	gene_id "LOC115209794"; db_xref "GeneID:115209794"; gbkey "mRNA"; gene "LOC115209794"; ID ""; gene_name "LOC115209794"; transcript_id "XM_029778333.2"; product "ribosome biogenesis protein BMS1 homolog"; exon_number "19"; model_evidence "Supporting evidence includes similarity to: 2 Proteins, and 100% coverage of the annotated genomic feature by RNAseq alignments, including 12 samples with support for all annotated introns";
NC_042999.1	Gnomon	exon	37126388	37126446	.	+	.	gene_id "LOC115209794"; db_xref "GeneID:115209794"; gbkey "mRNA"; gene "LOC115209794"; ID ""; gene_name "LOC115209794"; transcript_id "XM_029778333.2"; product "ribosome biogenesis protein BMS1 homolog"; exon_number "20"; model_evidence "Supporting evidence includes similarity to: 2 Proteins, and 100% coverage of the annotated genomic feature by RNAseq alignments, including 12 samples with support for all annotated introns";
NC_042999.1	Gnomon	exon	37127474	37127596	.	+	.	gene_id "LOC115209794"; db_xref "GeneID:115209794"; gbkey "mRNA"; gene "LOC115209794"; ID ""; gene_name "LOC115209794"; transcript_id "XM_029778333.2"; product "ribosome biogenesis protein BMS1 homolog"; exon_number "21"; model_evidence "Supporting evidence includes similarity to: 2 Proteins, and 100% coverage of the annotated genomic feature by RNAseq alignments, including 12 samples with support for all annotated introns";
NC_042999.1	Gnomon	exon	37130139	37130286	.	+	.	gene_id "LOC115209794"; db_xref "GeneID:115209794"; gbkey "mRNA"; gene "LOC115209794"; ID ""; gene_name "LOC115209794"; transcript_id "XM_029778333.2"; product "ribosome biogenesis protein BMS1 homolog"; exon_number "22"; model_evidence "Supporting evidence includes similarity to: 2 Proteins, and 100% coverage of the annotated genomic feature by RNAseq alignments, including 12 samples with support for all annotated introns";
NC_042999.1	Gnomon	exon	37133142	37133317	.	+	.	gene_id "LOC115209794"; db_xref "GeneID:115209794"; gbkey "mRNA"; gene "LOC115209794"; ID ""; gene_name "LOC115209794"; transcript_id "XM_029778333.2"; product "ribosome biogenesis protein BMS1 homolog"; exon_number "23"; model_evidence "Supporting evidence includes similarity to: 2 Proteins, and 100% coverage of the annotated genomic feature by RNAseq alignments, including 12 samples with support for all annotated introns";
NC_042999.1	Gnomon	exon	37138810	37138962	.	+	.	gene_id "LOC115209794"; db_xref "GeneID:115209794"; gbkey "mRNA"; gene "LOC115209794"; ID ""; gene_name "LOC115209794"; transcript_id "XM_029778333.2"; product "ribosome biogenesis protein BMS1 homolog"; exon_number "24"; model_evidence "Supporting evidence includes similarity to: 2 Proteins, and 100% coverage of the annotated genomic feature by RNAseq alignments, including 12 samples with support for all annotated introns";
NC_042999.1	Gnomon	exon	37139487	37139995	.	+	.	gene_id "LOC115209794"; db_xref "GeneID:115209794"; gbkey "mRNA"; gene "LOC115209794"; ID ""; gene_name "LOC115209794"; transcript_id "XM_029778333.2"; product "ribosome biogenesis protein BMS1 homolog"; exon_number "25"; model_evidence "Supporting evidence includes similarity to: 2 Proteins, and 100% coverage of the annotated genomic feature by RNAseq alignments, including 12 samples with support for all annotated introns";
NC_042999.1	Gnomon	start_codon	37078804	37078806	.	+	0	gene_id "LOC115209794"; db_xref "GeneID:115209794"; gbkey "CDS"; gene "LOC115209794"; ID ""; gene_name "LOC115209794"; transcript_id "XM_029778333.2"; product "ribosome biogenesis protein BMS1 homolog"; protein_id "XP_029634193.1"; exon_number "2";
NC_042999.1	Gnomon	stop_codon	37139703	37139705	.	+	0	gene_id "LOC115209794"; db_xref "GeneID:115209794"; gbkey "CDS"; gene "LOC115209794"; ID ""; gene_name "LOC115209794"; transcript_id "XM_029778333.2"; product "ribosome biogenesis protein BMS1 homolog"; protein_id "XP_029634193.1"; exon_number "25";
NC_042999.1	Gnomon	gene	10547150	11076373	.	-	.	gene_id "LOC115209795"; db_xref "GeneID:115209795"; gbkey "Gene"; gene "LOC115209795"; gene_biotype "protein_coding"; ID ""; gene_name "LOC115209795";
NC_042999.1	Gnomon~FLAMseq~Covext	transcript	10547150	11076373	.	-	.	gene_id "LOC115209795"; ID "XM_029778334.2"; gene_name "LOC115209795"; transcript_id "Covext~FLAMseq_ext~XM_029778334.2"; three_prime_ext "17664";
NC_042999.1	Covext	exon	10565270	10566154	.	-	.	gene_id "LOC115209795"; db_xref "GeneID:115209795"; gbkey "mRNA"; gene "LOC115209795"; ID ""; gene_name "LOC115209795"; transcript_id "Covext~FLAMseq_ext~XM_029778334.2"; product "rho GTPase-activating protein 39, transcript variant X1"; exon_number "18"; model_evidence "Supporting evidence includes similarity to: 1 Protein, and 100% coverage of the annotated genomic feature by RNAseq alignments, including 34 samples with support for all annotated introns";
NC_042999.1	Covext	exon	10566991	10567252	.	-	.	gene_id "LOC115209795"; db_xref "GeneID:115209795"; gbkey "mRNA"; gene "LOC115209795"; ID ""; gene_name "LOC115209795"; transcript_id "Covext~FLAMseq_ext~XM_029778334.2"; product "rho GTPase-activating protein 39, transcript variant X1"; exon_number "17"; model_evidence "Supporting evidence includes similarity to: 1 Protein, and 100% coverage of the annotated genomic feature by RNAseq alignments, including 34 samples with support for all annotated introns";
NC_042999.1	Covext	exon	10570343	10570500	.	-	.	gene_id "LOC115209795"; db_xref "GeneID:115209795"; gbkey "mRNA"; gene "LOC115209795"; ID ""; gene_name "LOC115209795"; transcript_id "Covext~FLAMseq_ext~XM_029778334.2"; product "rho GTPase-activating protein 39, transcript variant X1"; exon_number "16"; model_evidence "Supporting evidence includes similarity to: 1 Protein, and 100% coverage of the annotated genomic feature by RNAseq alignments, including 34 samples with support for all annotated introns";
NC_042999.1	Covext	exon	10572318	10572431	.	-	.	gene_id "LOC115209795"; db_xref "GeneID:115209795"; gbkey "mRNA"; gene "LOC115209795"; ID ""; gene_name "LOC115209795"; transcript_id "Covext~FLAMseq_ext~XM_029778334.2"; product "rho GTPase-activating protein 39, transcript variant X1"; exon_number "15"; model_evidence "Supporting evidence includes similarity to: 1 Protein, and 100% coverage of the annotated genomic feature by RNAseq alignments, including 34 samples with support for all annotated introns";
NC_042999.1	Covext	exon	10574288	10574417	.	-	.	gene_id "LOC115209795"; db_xref "GeneID:115209795"; gbkey "mRNA"; gene "LOC115209795"; ID ""; gene_name "LOC115209795"; transcript_id "Covext~FLAMseq_ext~XM_029778334.2"; product "rho GTPase-activating protein 39, transcript variant X1"; exon_number "14"; model_evidence "Supporting evidence includes similarity to: 1 Protein, and 100% coverage of the annotated genomic feature by RNAseq alignments, including 34 samples with support for all annotated introns";
NC_042999.1	Covext	exon	10578502	10578649	.	-	.	gene_id "LOC115209795"; db_xref "GeneID:115209795"; gbkey "mRNA"; gene "LOC115209795"; ID ""; gene_name "LOC115209795"; transcript_id "Covext~FLAMseq_ext~XM_029778334.2"; product "rho GTPase-activating protein 39, transcript variant X1"; exon_number "13"; model_evidence "Supporting evidence includes similarity to: 1 Protein, and 100% coverage of the annotated genomic feature by RNAseq alignments, including 34 samples with support for all annotated introns";
NC_042999.1	Covext	exon	10580078	10580150	.	-	.	gene_id "LOC115209795"; db_xref "GeneID:115209795"; gbkey "mRNA"; gene "LOC115209795"; ID ""; gene_name "LOC115209795"; transcript_id "Covext~FLAMseq_ext~XM_029778334.2"; product "rho GTPase-activating protein 39, transcript variant X1"; exon_number "12"; model_evidence "Supporting evidence includes similarity to: 1 Protein, and 100% coverage of the annotated genomic feature by RNAseq alignments, including 34 samples with support for all annotated introns";
NC_042999.1	Covext	exon	10584408	10584593	.	-	.	gene_id "LOC115209795"; db_xref "GeneID:115209795"; gbkey "mRNA"; gene "LOC115209795"; ID ""; gene_name "LOC115209795"; transcript_id "Covext~FLAMseq_ext~XM_029778334.2"; product "rho GTPase-activating protein 39, transcript variant X1"; exon_number "11"; model_evidence "Supporting evidence includes similarity to: 1 Protein, and 100% coverage of the annotated genomic feature by RNAseq alignments, including 34 samples with support for all annotated introns";
NC_042999.1	Covext	exon	10611491	10611777	.	-	.	gene_id "LOC115209795"; db_xref "GeneID:115209795"; gbkey "mRNA"; gene "LOC115209795"; ID ""; gene_name "LOC115209795"; transcript_id "Covext~FLAMseq_ext~XM_029778334.2"; product "rho GTPase-activating protein 39, transcript variant X1"; exon_number "10"; model_evidence "Supporting evidence includes similarity to: 1 Protein, and 100% coverage of the annotated genomic feature by RNAseq alignments, including 34 samples with support for all annotated introns";
NC_042999.1	Covext	exon	10638102	10639419	.	-	.	gene_id "LOC115209795"; db_xref "GeneID:115209795"; gbkey "mRNA"; gene "LOC115209795"; ID ""; gene_name "LOC115209795"; transcript_id "Covext~FLAMseq_ext~XM_029778334.2"; product "rho GTPase-activating protein 39, transcript variant X1"; exon_number "9"; model_evidence "Supporting evidence includes similarity to: 1 Protein, and 100% coverage of the annotated genomic feature by RNAseq alignments, including 34 samples with support for all annotated introns";
NC_042999.1	Covext	exon	10656019	10656093	.	-	.	gene_id "LOC115209795"; db_xref "GeneID:115209795"; gbkey "mRNA"; gene "LOC115209795"; ID ""; gene_name "LOC115209795"; transcript_id "Covext~FLAMseq_ext~XM_029778334.2"; product "rho GTPase-activating protein 39, transcript variant X1"; exon_number "8"; model_evidence "Supporting evidence includes similarity to: 1 Protein, and 100% coverage of the annotated genomic feature by RNAseq alignments, including 34 samples with support for all annotated introns";
NC_042999.1	Covext	exon	10682720	10682815	.	-	.	gene_id "LOC115209795"; db_xref "GeneID:115209795"; gbkey "mRNA"; gene "LOC115209795"; ID ""; gene_name "LOC115209795"; transcript_id "Covext~FLAMseq_ext~XM_029778334.2"; product "rho GTPase-activating protein 39, transcript variant X1"; exon_number "7"; model_evidence "Supporting evidence includes similarity to: 1 Protein, and 100% coverage of the annotated genomic feature by RNAseq alignments, including 34 samples with support for all annotated introns";
NC_042999.1	Covext	exon	10711907	10712045	.	-	.	gene_id "LOC115209795"; db_xref "GeneID:115209795"; gbkey "mRNA"; gene "LOC115209795"; ID ""; gene_name "LOC115209795"; transcript_id "Covext~FLAMseq_ext~XM_029778334.2"; product "rho GTPase-activating protein 39, transcript variant X1"; exon_number "6"; model_evidence "Supporting evidence includes similarity to: 1 Protein, and 100% coverage of the annotated genomic feature by RNAseq alignments, including 34 samples with support for all annotated introns";
NC_042999.1	Covext	exon	10862199	10862300	.	-	.	gene_id "LOC115209795"; db_xref "GeneID:115209795"; gbkey "mRNA"; gene "LOC115209795"; ID ""; gene_name "LOC115209795"; transcript_id "Covext~FLAMseq_ext~XM_029778334.2"; product "rho GTPase-activating protein 39, transcript variant X1"; exon_number "5"; model_evidence "Supporting evidence includes similarity to: 1 Protein, and 100% coverage of the annotated genomic feature by RNAseq alignments, including 34 samples with support for all annotated introns";
NC_042999.1	Covext	exon	10893372	10893443	.	-	.	gene_id "LOC115209795"; db_xref "GeneID:115209795"; gbkey "mRNA"; gene "LOC115209795"; ID ""; gene_name "LOC115209795"; transcript_id "Covext~FLAMseq_ext~XM_029778334.2"; product "rho GTPase-activating protein 39, transcript variant X1"; exon_number "4"; model_evidence "Supporting evidence includes similarity to: 1 Protein, and 100% coverage of the annotated genomic feature by RNAseq alignments, including 34 samples with support for all annotated introns";
NC_042999.1	Covext	exon	10909001	10909057	.	-	.	gene_id "LOC115209795"; db_xref "GeneID:115209795"; gbkey "mRNA"; gene "LOC115209795"; ID ""; gene_name "LOC115209795"; transcript_id "Covext~FLAMseq_ext~XM_029778334.2"; product "rho GTPase-activating protein 39, transcript variant X1"; exon_number "3"; model_evidence "Supporting evidence includes similarity to: 1 Protein, and 100% coverage of the annotated genomic feature by RNAseq alignments, including 34 samples with support for all annotated introns";
NC_042999.1	Covext	exon	10960842	10960892	.	-	.	gene_id "LOC115209795"; db_xref "GeneID:115209795"; gbkey "mRNA"; gene "LOC115209795"; ID ""; gene_name "LOC115209795"; transcript_id "Covext~FLAMseq_ext~XM_029778334.2"; product "rho GTPase-activating protein 39, transcript variant X1"; exon_number "2"; model_evidence "Supporting evidence includes similarity to: 1 Protein, and 100% coverage of the annotated genomic feature by RNAseq alignments, including 34 samples with support for all annotated introns";
NC_042999.1	Covext	exon	11075218	11076373	.	-	.	gene_id "LOC115209795"; db_xref "GeneID:115209795"; gbkey "mRNA"; gene "LOC115209795"; ID ""; gene_name "LOC115209795"; transcript_id "Covext~FLAMseq_ext~XM_029778334.2"; product "rho GTPase-activating protein 39, transcript variant X1"; exon_number "1"; model_evidence "Supporting evidence includes similarity to: 1 Protein, and 100% coverage of the annotated genomic feature by RNAseq alignments, including 34 samples with support for all annotated introns";
NC_042999.1	Covext	exon	10547606	10566154	.	-	.	gene_id "LOC115209795"; db_xref "GeneID:115209795"; gbkey "mRNA"; gene "LOC115209795"; ID ""; gene_name "LOC115209795"; transcript_id "Covext~FLAMseq_ext~XM_029778334.2"; product "rho GTPase-activating protein 39"; exon_number "18"; model_evidence "Supporting evidence includes similarity to: 1 Protein, and 100% coverage of the annotated genomic feature by RNAseq alignments"; three_prime_ext "17664";
NC_042999.1	Covext	exon	10547150	10566154	.	-	.	gene_id "LOC115209795"; db_xref "GeneID:115209795"; gbkey "mRNA"; gene "LOC115209795"; ID ""; gene_name "LOC115209795"; transcript_id "Covext~FLAMseq_ext~XM_029778334.2"; product "rho GTPase-activating protein 39"; exon_number "18"; model_evidence "Supporting evidence includes similarity to: 1 Protein, and 100% coverage of the annotated genomic feature by RNAseq alignments"; three_prime_ext "456";
NC_042999.1	Gnomon~FLAMseq	transcript	10547606	11076373	.	-	.	gene_id "LOC115209795"; ID "XM_029778334.2"; gene_name "LOC115209795"; transcript_id "FLAMseq_ext~XM_029778334.2"; three_prime_ext "17664";
NC_042999.1	Gnomon~FLAMseq	exon	10565270	10566154	.	-	.	gene_id "LOC115209795"; db_xref "GeneID:115209795"; gbkey "mRNA"; gene "LOC115209795"; ID ""; gene_name "LOC115209795"; transcript_id "FLAMseq_ext~XM_029778334.2"; product "rho GTPase-activating protein 39, transcript variant X1"; exon_number "18"; model_evidence "Supporting evidence includes similarity to: 1 Protein, and 100% coverage of the annotated genomic feature by RNAseq alignments, including 34 samples with support for all annotated introns";
NC_042999.1	Gnomon~FLAMseq	exon	10566991	10567252	.	-	.	gene_id "LOC115209795"; db_xref "GeneID:115209795"; gbkey "mRNA"; gene "LOC115209795"; ID ""; gene_name "LOC115209795"; transcript_id "FLAMseq_ext~XM_029778334.2"; product "rho GTPase-activating protein 39, transcript variant X1"; exon_number "17"; model_evidence "Supporting evidence includes similarity to: 1 Protein, and 100% coverage of the annotated genomic feature by RNAseq alignments, including 34 samples with support for all annotated introns";
NC_042999.1	Gnomon~FLAMseq	exon	10570343	10570500	.	-	.	gene_id "LOC115209795"; db_xref "GeneID:115209795"; gbkey "mRNA"; gene "LOC115209795"; ID ""; gene_name "LOC115209795"; transcript_id "FLAMseq_ext~XM_029778334.2"; product "rho GTPase-activating protein 39, transcript variant X1"; exon_number "16"; model_evidence "Supporting evidence includes similarity to: 1 Protein, and 100% coverage of the annotated genomic feature by RNAseq alignments, including 34 samples with support for all annotated introns";
NC_042999.1	Gnomon~FLAMseq	exon	10572318	10572431	.	-	.	gene_id "LOC115209795"; db_xref "GeneID:115209795"; gbkey "mRNA"; gene "LOC115209795"; ID ""; gene_name "LOC115209795"; transcript_id "FLAMseq_ext~XM_029778334.2"; product "rho GTPase-activating protein 39, transcript variant X1"; exon_number "15"; model_evidence "Supporting evidence includes similarity to: 1 Protein, and 100% coverage of the annotated genomic feature by RNAseq alignments, including 34 samples with support for all annotated introns";
NC_042999.1	Gnomon~FLAMseq	exon	10574288	10574417	.	-	.	gene_id "LOC115209795"; db_xref "GeneID:115209795"; gbkey "mRNA"; gene "LOC115209795"; ID ""; gene_name "LOC115209795"; transcript_id "FLAMseq_ext~XM_029778334.2"; product "rho GTPase-activating protein 39, transcript variant X1"; exon_number "14"; model_evidence "Supporting evidence includes similarity to: 1 Protein, and 100% coverage of the annotated genomic feature by RNAseq alignments, including 34 samples with support for all annotated introns";
NC_042999.1	Gnomon~FLAMseq	exon	10578502	10578649	.	-	.	gene_id "LOC115209795"; db_xref "GeneID:115209795"; gbkey "mRNA"; gene "LOC115209795"; ID ""; gene_name "LOC115209795"; transcript_id "FLAMseq_ext~XM_029778334.2"; product "rho GTPase-activating protein 39, transcript variant X1"; exon_number "13"; model_evidence "Supporting evidence includes similarity to: 1 Protein, and 100% coverage of the annotated genomic feature by RNAseq alignments, including 34 samples with support for all annotated introns";
NC_042999.1	Gnomon~FLAMseq	exon	10580078	10580150	.	-	.	gene_id "LOC115209795"; db_xref "GeneID:115209795"; gbkey "mRNA"; gene "LOC115209795"; ID ""; gene_name "LOC115209795"; transcript_id "FLAMseq_ext~XM_029778334.2"; product "rho GTPase-activating protein 39, transcript variant X1"; exon_number "12"; model_evidence "Supporting evidence includes similarity to: 1 Protein, and 100% coverage of the annotated genomic feature by RNAseq alignments, including 34 samples with support for all annotated introns";
NC_042999.1	Gnomon~FLAMseq	exon	10584408	10584593	.	-	.	gene_id "LOC115209795"; db_xref "GeneID:115209795"; gbkey "mRNA"; gene "LOC115209795"; ID ""; gene_name "LOC115209795"; transcript_id "FLAMseq_ext~XM_029778334.2"; product "rho GTPase-activating protein 39, transcript variant X1"; exon_number "11"; model_evidence "Supporting evidence includes similarity to: 1 Protein, and 100% coverage of the annotated genomic feature by RNAseq alignments, including 34 samples with support for all annotated introns";
NC_042999.1	Gnomon~FLAMseq	exon	10611491	10611777	.	-	.	gene_id "LOC115209795"; db_xref "GeneID:115209795"; gbkey "mRNA"; gene "LOC115209795"; ID ""; gene_name "LOC115209795"; transcript_id "FLAMseq_ext~XM_029778334.2"; product "rho GTPase-activating protein 39, transcript variant X1"; exon_number "10"; model_evidence "Supporting evidence includes similarity to: 1 Protein, and 100% coverage of the annotated genomic feature by RNAseq alignments, including 34 samples with support for all annotated introns";
NC_042999.1	Gnomon~FLAMseq	exon	10638102	10639419	.	-	.	gene_id "LOC115209795"; db_xref "GeneID:115209795"; gbkey "mRNA"; gene "LOC115209795"; ID ""; gene_name "LOC115209795"; transcript_id "FLAMseq_ext~XM_029778334.2"; product "rho GTPase-activating protein 39, transcript variant X1"; exon_number "9"; model_evidence "Supporting evidence includes similarity to: 1 Protein, and 100% coverage of the annotated genomic feature by RNAseq alignments, including 34 samples with support for all annotated introns";
NC_042999.1	Gnomon~FLAMseq	exon	10656019	10656093	.	-	.	gene_id "LOC115209795"; db_xref "GeneID:115209795"; gbkey "mRNA"; gene "LOC115209795"; ID ""; gene_name "LOC115209795"; transcript_id "FLAMseq_ext~XM_029778334.2"; product "rho GTPase-activating protein 39, transcript variant X1"; exon_number "8"; model_evidence "Supporting evidence includes similarity to: 1 Protein, and 100% coverage of the annotated genomic feature by RNAseq alignments, including 34 samples with support for all annotated introns";
NC_042999.1	Gnomon~FLAMseq	exon	10682720	10682815	.	-	.	gene_id "LOC115209795"; db_xref "GeneID:115209795"; gbkey "mRNA"; gene "LOC115209795"; ID ""; gene_name "LOC115209795"; transcript_id "FLAMseq_ext~XM_029778334.2"; product "rho GTPase-activating protein 39, transcript variant X1"; exon_number "7"; model_evidence "Supporting evidence includes similarity to: 1 Protein, and 100% coverage of the annotated genomic feature by RNAseq alignments, including 34 samples with support for all annotated introns";
NC_042999.1	Gnomon~FLAMseq	exon	10711907	10712045	.	-	.	gene_id "LOC115209795"; db_xref "GeneID:115209795"; gbkey "mRNA"; gene "LOC115209795"; ID ""; gene_name "LOC115209795"; transcript_id "FLAMseq_ext~XM_029778334.2"; product "rho GTPase-activating protein 39, transcript variant X1"; exon_number "6"; model_evidence "Supporting evidence includes similarity to: 1 Protein, and 100% coverage of the annotated genomic feature by RNAseq alignments, including 34 samples with support for all annotated introns";
NC_042999.1	Gnomon~FLAMseq	exon	10862199	10862300	.	-	.	gene_id "LOC115209795"; db_xref "GeneID:115209795"; gbkey "mRNA"; gene "LOC115209795"; ID ""; gene_name "LOC115209795"; transcript_id "FLAMseq_ext~XM_029778334.2"; product "rho GTPase-activating protein 39, transcript variant X1"; exon_number "5"; model_evidence "Supporting evidence includes similarity to: 1 Protein, and 100% coverage of the annotated genomic feature by RNAseq alignments, including 34 samples with support for all annotated introns";
NC_042999.1	Gnomon~FLAMseq	exon	10893372	10893443	.	-	.	gene_id "LOC115209795"; db_xref "GeneID:115209795"; gbkey "mRNA"; gene "LOC115209795"; ID ""; gene_name "LOC115209795"; transcript_id "FLAMseq_ext~XM_029778334.2"; product "rho GTPase-activating protein 39, transcript variant X1"; exon_number "4"; model_evidence "Supporting evidence includes similarity to: 1 Protein, and 100% coverage of the annotated genomic feature by RNAseq alignments, including 34 samples with support for all annotated introns";
NC_042999.1	Gnomon~FLAMseq	exon	10909001	10909057	.	-	.	gene_id "LOC115209795"; db_xref "GeneID:115209795"; gbkey "mRNA"; gene "LOC115209795"; ID ""; gene_name "LOC115209795"; transcript_id "FLAMseq_ext~XM_029778334.2"; product "rho GTPase-activating protein 39, transcript variant X1"; exon_number "3"; model_evidence "Supporting evidence includes similarity to: 1 Protein, and 100% coverage of the annotated genomic feature by RNAseq alignments, including 34 samples with support for all annotated introns";
NC_042999.1	Gnomon~FLAMseq	exon	10960842	10960892	.	-	.	gene_id "LOC115209795"; db_xref "GeneID:115209795"; gbkey "mRNA"; gene "LOC115209795"; ID ""; gene_name "LOC115209795"; transcript_id "FLAMseq_ext~XM_029778334.2"; product "rho GTPase-activating protein 39, transcript variant X1"; exon_number "2"; model_evidence "Supporting evidence includes similarity to: 1 Protein, and 100% coverage of the annotated genomic feature by RNAseq alignments, including 34 samples with support for all annotated introns";
NC_042999.1	Gnomon~FLAMseq	exon	11075218	11076373	.	-	.	gene_id "LOC115209795"; db_xref "GeneID:115209795"; gbkey "mRNA"; gene "LOC115209795"; ID ""; gene_name "LOC115209795"; transcript_id "FLAMseq_ext~XM_029778334.2"; product "rho GTPase-activating protein 39, transcript variant X1"; exon_number "1"; model_evidence "Supporting evidence includes similarity to: 1 Protein, and 100% coverage of the annotated genomic feature by RNAseq alignments, including 34 samples with support for all annotated introns";
NC_042999.1	Gnomon~FLAMseq	exon	10547606	10566154	.	-	.	gene_id "LOC115209795"; db_xref "GeneID:115209795"; gbkey "mRNA"; gene "LOC115209795"; ID ""; gene_name "LOC115209795"; transcript_id "FLAMseq_ext~XM_029778334.2"; product "rho GTPase-activating protein 39"; exon_number "18"; model_evidence "Supporting evidence includes similarity to: 1 Protein, and 100% coverage of the annotated genomic feature by RNAseq alignments"; three_prime_ext "17664";
NC_042999.1	PBRI	transcript	10905631	11076265	.	-	.	gene_id "LOC115209795"; ID ""; gene_name "LOC115209795"; transcript_id "G10515.105"; uniq_trans_id "G10515.105";
NC_042999.1	PBRI	exon	10905631	10909057	.	-	.	gene_id "LOC115209795"; ID ""; gene_name "LOC115209795"; transcript_id "G10515.105"; exon_number "3"; uniq_trans_id "G10515.105";
NC_042999.1	PBRI	exon	10960842	10960892	.	-	.	gene_id "LOC115209795"; ID ""; gene_name "LOC115209795"; transcript_id "G10515.105"; exon_number "2"; uniq_trans_id "G10515.105";
NC_042999.1	PBRI	exon	11075218	11076265	.	-	.	gene_id "LOC115209795"; ID ""; gene_name "LOC115209795"; transcript_id "G10515.105"; exon_number "1"; uniq_trans_id "G10515.105";
NC_042999.1	PBRI	transcript	10638262	11075867	.	-	.	gene_id "LOC115209795"; ID ""; gene_name "LOC115209795"; transcript_id "G10515.51"; uniq_trans_id "G10515.51";
NC_042999.1	PBRI	exon	10638262	10639419	.	-	.	gene_id "LOC115209795"; ID ""; gene_name "LOC115209795"; transcript_id "G10515.51"; exon_number "7"; uniq_trans_id "G10515.51";
NC_042999.1	PBRI	exon	10711907	10712045	.	-	.	gene_id "LOC115209795"; ID ""; gene_name "LOC115209795"; transcript_id "G10515.51"; exon_number "6"; uniq_trans_id "G10515.51";
NC_042999.1	PBRI	exon	10862199	10862300	.	-	.	gene_id "LOC115209795"; ID ""; gene_name "LOC115209795"; transcript_id "G10515.51"; exon_number "5"; uniq_trans_id "G10515.51";
NC_042999.1	PBRI	exon	10893372	10893443	.	-	.	gene_id "LOC115209795"; ID ""; gene_name "LOC115209795"; transcript_id "G10515.51"; exon_number "4"; uniq_trans_id "G10515.51";
NC_042999.1	PBRI	exon	10909001	10909057	.	-	.	gene_id "LOC115209795"; ID ""; gene_name "LOC115209795"; transcript_id "G10515.51"; exon_number "3"; uniq_trans_id "G10515.51";
NC_042999.1	PBRI	exon	10960842	10960892	.	-	.	gene_id "LOC115209795"; ID ""; gene_name "LOC115209795"; transcript_id "G10515.51"; exon_number "2"; uniq_trans_id "G10515.51";
NC_042999.1	PBRI	exon	11075218	11075867	.	-	.	gene_id "LOC115209795"; ID ""; gene_name "LOC115209795"; transcript_id "G10515.51"; exon_number "1"; uniq_trans_id "G10515.51";
NC_042999.1	PBRI	transcript	10638273	11076283	.	-	.	gene_id "LOC115209795"; ID ""; gene_name "LOC115209795"; transcript_id "G10515.52"; uniq_trans_id "G10515.52";
NC_042999.1	PBRI	exon	10638273	10639419	.	-	.	gene_id "LOC115209795"; ID ""; gene_name "LOC115209795"; transcript_id "G10515.52"; exon_number "9"; uniq_trans_id "G10515.52";
NC_042999.1	PBRI	exon	10656019	10656093	.	-	.	gene_id "LOC115209795"; ID ""; gene_name "LOC115209795"; transcript_id "G10515.52"; exon_number "8"; uniq_trans_id "G10515.52";
NC_042999.1	PBRI	exon	10682720	10682815	.	-	.	gene_id "LOC115209795"; ID ""; gene_name "LOC115209795"; transcript_id "G10515.52"; exon_number "7"; uniq_trans_id "G10515.52";
NC_042999.1	PBRI	exon	10711907	10712045	.	-	.	gene_id "LOC115209795"; ID ""; gene_name "LOC115209795"; transcript_id "G10515.52"; exon_number "6"; uniq_trans_id "G10515.52";
NC_042999.1	PBRI	exon	10862199	10862300	.	-	.	gene_id "LOC115209795"; ID ""; gene_name "LOC115209795"; transcript_id "G10515.52"; exon_number "5"; uniq_trans_id "G10515.52";
NC_042999.1	PBRI	exon	10893372	10893443	.	-	.	gene_id "LOC115209795"; ID ""; gene_name "LOC115209795"; transcript_id "G10515.52"; exon_number "4"; uniq_trans_id "G10515.52";
NC_042999.1	PBRI	exon	10909001	10909057	.	-	.	gene_id "LOC115209795"; ID ""; gene_name "LOC115209795"; transcript_id "G10515.52"; exon_number "3"; uniq_trans_id "G10515.52";
NC_042999.1	PBRI	exon	10960842	10960892	.	-	.	gene_id "LOC115209795"; ID ""; gene_name "LOC115209795"; transcript_id "G10515.52"; exon_number "2"; uniq_trans_id "G10515.52";
NC_042999.1	PBRI	exon	11075218	11076283	.	-	.	gene_id "LOC115209795"; ID ""; gene_name "LOC115209795"; transcript_id "G10515.52"; exon_number "1"; uniq_trans_id "G10515.52";
NC_042999.1	PBRI	transcript	10638273	11076252	.	-	.	gene_id "LOC115209795"; ID ""; gene_name "LOC115209795"; transcript_id "G10515.53"; uniq_trans_id "G10515.53";
NC_042999.1	PBRI	exon	10638273	10639419	.	-	.	gene_id "LOC115209795"; ID ""; gene_name "LOC115209795"; transcript_id "G10515.53"; exon_number "8"; uniq_trans_id "G10515.53";
NC_042999.1	PBRI	exon	10656019	10656093	.	-	.	gene_id "LOC115209795"; ID ""; gene_name "LOC115209795"; transcript_id "G10515.53"; exon_number "7"; uniq_trans_id "G10515.53";
NC_042999.1	PBRI	exon	10682720	10682815	.	-	.	gene_id "LOC115209795"; ID ""; gene_name "LOC115209795"; transcript_id "G10515.53"; exon_number "6"; uniq_trans_id "G10515.53";
NC_042999.1	PBRI	exon	10711907	10712045	.	-	.	gene_id "LOC115209795"; ID ""; gene_name "LOC115209795"; transcript_id "G10515.53"; exon_number "5"; uniq_trans_id "G10515.53";
NC_042999.1	PBRI	exon	10862199	10862300	.	-	.	gene_id "LOC115209795"; ID ""; gene_name "LOC115209795"; transcript_id "G10515.53"; exon_number "4"; uniq_trans_id "G10515.53";
NC_042999.1	PBRI	exon	10893372	10893443	.	-	.	gene_id "LOC115209795"; ID ""; gene_name "LOC115209795"; transcript_id "G10515.53"; exon_number "3"; uniq_trans_id "G10515.53";
NC_042999.1	PBRI	exon	10960842	10960892	.	-	.	gene_id "LOC115209795"; ID ""; gene_name "LOC115209795"; transcript_id "G10515.53"; exon_number "2"; uniq_trans_id "G10515.53";
NC_042999.1	PBRI	exon	11075218	11076252	.	-	.	gene_id "LOC115209795"; ID ""; gene_name "LOC115209795"; transcript_id "G10515.53"; exon_number "1"; uniq_trans_id "G10515.53";
NC_042999.1	PBRI	transcript	10638273	11076024	.	-	.	gene_id "LOC115209795"; ID ""; gene_name "LOC115209795"; transcript_id "G10515.54"; uniq_trans_id "G10515.54";
NC_042999.1	PBRI	exon	10638273	10639419	.	-	.	gene_id "LOC115209795"; ID ""; gene_name "LOC115209795"; transcript_id "G10515.54"; exon_number "8"; uniq_trans_id "G10515.54";
NC_042999.1	PBRI	exon	10656019	10656093	.	-	.	gene_id "LOC115209795"; ID ""; gene_name "LOC115209795"; transcript_id "G10515.54"; exon_number "7"; uniq_trans_id "G10515.54";
NC_042999.1	PBRI	exon	10711907	10712045	.	-	.	gene_id "LOC115209795"; ID ""; gene_name "LOC115209795"; transcript_id "G10515.54"; exon_number "6"; uniq_trans_id "G10515.54";
NC_042999.1	PBRI	exon	10862199	10862300	.	-	.	gene_id "LOC115209795"; ID ""; gene_name "LOC115209795"; transcript_id "G10515.54"; exon_number "5"; uniq_trans_id "G10515.54";
NC_042999.1	PBRI	exon	10893372	10893443	.	-	.	gene_id "LOC115209795"; ID ""; gene_name "LOC115209795"; transcript_id "G10515.54"; exon_number "4"; uniq_trans_id "G10515.54";
NC_042999.1	PBRI	exon	10909001	10909057	.	-	.	gene_id "LOC115209795"; ID ""; gene_name "LOC115209795"; transcript_id "G10515.54"; exon_number "3"; uniq_trans_id "G10515.54";
NC_042999.1	PBRI	exon	10960842	10960892	.	-	.	gene_id "LOC115209795"; ID ""; gene_name "LOC115209795"; transcript_id "G10515.54"; exon_number "2"; uniq_trans_id "G10515.54";
NC_042999.1	PBRI	exon	11075218	11076024	.	-	.	gene_id "LOC115209795"; ID ""; gene_name "LOC115209795"; transcript_id "G10515.54"; exon_number "1"; uniq_trans_id "G10515.54";
NC_042999.1	PBRI	transcript	10638273	10657424	.	-	.	gene_id "LOC115209795"; ID ""; gene_name "LOC115209795"; transcript_id "G10515.57"; uniq_trans_id "G10515.57";
NC_042999.1	PBRI	exon	10638273	10639419	.	-	.	gene_id "LOC115209795"; ID ""; gene_name "LOC115209795"; transcript_id "G10515.57"; exon_number "2"; uniq_trans_id "G10515.57";
NC_042999.1	PBRI	exon	10656019	10657424	.	-	.	gene_id "LOC115209795"; ID ""; gene_name "LOC115209795"; transcript_id "G10515.57"; exon_number "1"; uniq_trans_id "G10515.57";
NC_042999.1	PBRI	transcript	10638273	11076039	.	-	.	gene_id "LOC115209795"; ID ""; gene_name "LOC115209795"; transcript_id "G10515.58"; uniq_trans_id "G10515.58";
NC_042999.1	PBRI	exon	10638273	10639419	.	-	.	gene_id "LOC115209795"; ID ""; gene_name "LOC115209795"; transcript_id "G10515.58"; exon_number "8"; uniq_trans_id "G10515.58";
NC_042999.1	PBRI	exon	10682720	10682815	.	-	.	gene_id "LOC115209795"; ID ""; gene_name "LOC115209795"; transcript_id "G10515.58"; exon_number "7"; uniq_trans_id "G10515.58";
NC_042999.1	PBRI	exon	10711907	10712045	.	-	.	gene_id "LOC115209795"; ID ""; gene_name "LOC115209795"; transcript_id "G10515.58"; exon_number "6"; uniq_trans_id "G10515.58";
NC_042999.1	PBRI	exon	10862199	10862300	.	-	.	gene_id "LOC115209795"; ID ""; gene_name "LOC115209795"; transcript_id "G10515.58"; exon_number "5"; uniq_trans_id "G10515.58";
NC_042999.1	PBRI	exon	10893372	10893443	.	-	.	gene_id "LOC115209795"; ID ""; gene_name "LOC115209795"; transcript_id "G10515.58"; exon_number "4"; uniq_trans_id "G10515.58";
NC_042999.1	PBRI	exon	10909001	10909057	.	-	.	gene_id "LOC115209795"; ID ""; gene_name "LOC115209795"; transcript_id "G10515.58"; exon_number "3"; uniq_trans_id "G10515.58";
NC_042999.1	PBRI	exon	10960842	10960892	.	-	.	gene_id "LOC115209795"; ID ""; gene_name "LOC115209795"; transcript_id "G10515.58"; exon_number "2"; uniq_trans_id "G10515.58";
NC_042999.1	PBRI	exon	11075218	11076039	.	-	.	gene_id "LOC115209795"; ID ""; gene_name "LOC115209795"; transcript_id "G10515.58"; exon_number "1"; uniq_trans_id "G10515.58";
NC_042999.1	PBRI	transcript	10638273	11076281	.	-	.	gene_id "LOC115209795"; ID ""; gene_name "LOC115209795"; transcript_id "G10515.59"; uniq_trans_id "G10515.59";
NC_042999.1	PBRI	exon	10638273	10639419	.	-	.	gene_id "LOC115209795"; ID ""; gene_name "LOC115209795"; transcript_id "G10515.59"; exon_number "7"; uniq_trans_id "G10515.59";
NC_042999.1	PBRI	exon	10682720	10682815	.	-	.	gene_id "LOC115209795"; ID ""; gene_name "LOC115209795"; transcript_id "G10515.59"; exon_number "6"; uniq_trans_id "G10515.59";
NC_042999.1	PBRI	exon	10711907	10712045	.	-	.	gene_id "LOC115209795"; ID ""; gene_name "LOC115209795"; transcript_id "G10515.59"; exon_number "5"; uniq_trans_id "G10515.59";
NC_042999.1	PBRI	exon	10862199	10862300	.	-	.	gene_id "LOC115209795"; ID ""; gene_name "LOC115209795"; transcript_id "G10515.59"; exon_number "4"; uniq_trans_id "G10515.59";
NC_042999.1	PBRI	exon	10893372	10893443	.	-	.	gene_id "LOC115209795"; ID ""; gene_name "LOC115209795"; transcript_id "G10515.59"; exon_number "3"; uniq_trans_id "G10515.59";
NC_042999.1	PBRI	exon	10960842	10960892	.	-	.	gene_id "LOC115209795"; ID ""; gene_name "LOC115209795"; transcript_id "G10515.59"; exon_number "2"; uniq_trans_id "G10515.59";
NC_042999.1	PBRI	exon	11075218	11076281	.	-	.	gene_id "LOC115209795"; ID ""; gene_name "LOC115209795"; transcript_id "G10515.59"; exon_number "1"; uniq_trans_id "G10515.59";
NC_042999.1	Gnomon	transcript	10565270	11076373	.	-	.	gene_id "LOC115209795"; ID "XM_029778334.2"; gene_name "LOC115209795"; transcript_id "XM_029778334.2";
NC_042999.1	Gnomon	CDS	10565963	10566154	.	-	0	gene_id "LOC115209795"; db_xref "GeneID:115209795"; gbkey "CDS"; gene "LOC115209795"; ID ""; gene_name "LOC115209795"; transcript_id "XM_029778334.2"; product "uncharacterized protein LOC115209795 isoform X1"; protein_id "XP_029634194.1"; exon_number "18";
NC_042999.1	Gnomon	CDS	10566991	10567252	.	-	1	gene_id "LOC115209795"; db_xref "GeneID:115209795"; gbkey "CDS"; gene "LOC115209795"; ID ""; gene_name "LOC115209795"; transcript_id "XM_029778334.2"; product "uncharacterized protein LOC115209795 isoform X1"; protein_id "XP_029634194.1"; exon_number "17";
NC_042999.1	Gnomon	CDS	10570343	10570500	.	-	0	gene_id "LOC115209795"; db_xref "GeneID:115209795"; gbkey "CDS"; gene "LOC115209795"; ID ""; gene_name "LOC115209795"; transcript_id "XM_029778334.2"; product "uncharacterized protein LOC115209795 isoform X1"; protein_id "XP_029634194.1"; exon_number "16";
NC_042999.1	Gnomon	CDS	10572318	10572431	.	-	0	gene_id "LOC115209795"; db_xref "GeneID:115209795"; gbkey "CDS"; gene "LOC115209795"; ID ""; gene_name "LOC115209795"; transcript_id "XM_029778334.2"; product "uncharacterized protein LOC115209795 isoform X1"; protein_id "XP_029634194.1"; exon_number "15";
NC_042999.1	Gnomon	CDS	10574288	10574417	.	-	1	gene_id "LOC115209795"; db_xref "GeneID:115209795"; gbkey "CDS"; gene "LOC115209795"; ID ""; gene_name "LOC115209795"; transcript_id "XM_029778334.2"; product "uncharacterized protein LOC115209795 isoform X1"; protein_id "XP_029634194.1"; exon_number "14";
NC_042999.1	Gnomon	CDS	10578502	10578649	.	-	2	gene_id "LOC115209795"; db_xref "GeneID:115209795"; gbkey "CDS"; gene "LOC115209795"; ID ""; gene_name "LOC115209795"; transcript_id "XM_029778334.2"; product "uncharacterized protein LOC115209795 isoform X1"; protein_id "XP_029634194.1"; exon_number "13";
NC_042999.1	Gnomon	CDS	10580078	10580150	.	-	0	gene_id "LOC115209795"; db_xref "GeneID:115209795"; gbkey "CDS"; gene "LOC115209795"; ID ""; gene_name "LOC115209795"; transcript_id "XM_029778334.2"; product "uncharacterized protein LOC115209795 isoform X1"; protein_id "XP_029634194.1"; exon_number "12";
NC_042999.1	Gnomon	CDS	10584408	10584593	.	-	0	gene_id "LOC115209795"; db_xref "GeneID:115209795"; gbkey "CDS"; gene "LOC115209795"; ID ""; gene_name "LOC115209795"; transcript_id "XM_029778334.2"; product "uncharacterized protein LOC115209795 isoform X1"; protein_id "XP_029634194.1"; exon_number "11";
NC_042999.1	Gnomon	CDS	10611491	10611777	.	-	2	gene_id "LOC115209795"; db_xref "GeneID:115209795"; gbkey "CDS"; gene "LOC115209795"; ID ""; gene_name "LOC115209795"; transcript_id "XM_029778334.2"; product "uncharacterized protein LOC115209795 isoform X1"; protein_id "XP_029634194.1"; exon_number "10";
NC_042999.1	Gnomon	CDS	10638102	10639419	.	-	0	gene_id "LOC115209795"; db_xref "GeneID:115209795"; gbkey "CDS"; gene "LOC115209795"; ID ""; gene_name "LOC115209795"; transcript_id "XM_029778334.2"; product "uncharacterized protein LOC115209795 isoform X1"; protein_id "XP_029634194.1"; exon_number "9";
NC_042999.1	Gnomon	CDS	10656019	10656093	.	-	0	gene_id "LOC115209795"; db_xref "GeneID:115209795"; gbkey "CDS"; gene "LOC115209795"; ID ""; gene_name "LOC115209795"; transcript_id "XM_029778334.2"; product "uncharacterized protein LOC115209795 isoform X1"; protein_id "XP_029634194.1"; exon_number "8";
NC_042999.1	Gnomon	CDS	10682720	10682815	.	-	0	gene_id "LOC115209795"; db_xref "GeneID:115209795"; gbkey "CDS"; gene "LOC115209795"; ID ""; gene_name "LOC115209795"; transcript_id "XM_029778334.2"; product "uncharacterized protein LOC115209795 isoform X1"; protein_id "XP_029634194.1"; exon_number "7";
NC_042999.1	Gnomon	CDS	10711907	10712045	.	-	1	gene_id "LOC115209795"; db_xref "GeneID:115209795"; gbkey "CDS"; gene "LOC115209795"; ID ""; gene_name "LOC115209795"; transcript_id "XM_029778334.2"; product "uncharacterized protein LOC115209795 isoform X1"; protein_id "XP_029634194.1"; exon_number "6";
NC_042999.1	Gnomon	CDS	10862199	10862300	.	-	1	gene_id "LOC115209795"; db_xref "GeneID:115209795"; gbkey "CDS"; gene "LOC115209795"; ID ""; gene_name "LOC115209795"; transcript_id "XM_029778334.2"; product "uncharacterized protein LOC115209795 isoform X1"; protein_id "XP_029634194.1"; exon_number "5";
NC_042999.1	Gnomon	CDS	10893372	10893443	.	-	1	gene_id "LOC115209795"; db_xref "GeneID:115209795"; gbkey "CDS"; gene "LOC115209795"; ID ""; gene_name "LOC115209795"; transcript_id "XM_029778334.2"; product "uncharacterized protein LOC115209795 isoform X1"; protein_id "XP_029634194.1"; exon_number "4";
NC_042999.1	Gnomon	CDS	10909001	10909057	.	-	1	gene_id "LOC115209795"; db_xref "GeneID:115209795"; gbkey "CDS"; gene "LOC115209795"; ID ""; gene_name "LOC115209795"; transcript_id "XM_029778334.2"; product "uncharacterized protein LOC115209795 isoform X1"; protein_id "XP_029634194.1"; exon_number "3";
NC_042999.1	Gnomon	CDS	10960842	10960892	.	-	1	gene_id "LOC115209795"; db_xref "GeneID:115209795"; gbkey "CDS"; gene "LOC115209795"; ID ""; gene_name "LOC115209795"; transcript_id "XM_029778334.2"; product "uncharacterized protein LOC115209795 isoform X1"; protein_id "XP_029634194.1"; exon_number "2";
NC_042999.1	Gnomon	CDS	11075218	11075228	.	-	0	gene_id "LOC115209795"; db_xref "GeneID:115209795"; gbkey "CDS"; gene "LOC115209795"; ID ""; gene_name "LOC115209795"; transcript_id "XM_029778334.2"; product "uncharacterized protein LOC115209795 isoform X1"; protein_id "XP_029634194.1"; exon_number "1";
NC_042999.1	Gnomon	exon	10565270	10566154	.	-	.	gene_id "LOC115209795"; db_xref "GeneID:115209795"; gbkey "mRNA"; gene "LOC115209795"; ID ""; gene_name "LOC115209795"; transcript_id "XM_029778334.2"; product "rho GTPase-activating protein 39, transcript variant X1"; exon_number "18"; model_evidence "Supporting evidence includes similarity to: 1 Protein, and 100% coverage of the annotated genomic feature by RNAseq alignments, including 34 samples with support for all annotated introns";
NC_042999.1	Gnomon	exon	10566991	10567252	.	-	.	gene_id "LOC115209795"; db_xref "GeneID:115209795"; gbkey "mRNA"; gene "LOC115209795"; ID ""; gene_name "LOC115209795"; transcript_id "XM_029778334.2"; product "rho GTPase-activating protein 39, transcript variant X1"; exon_number "17"; model_evidence "Supporting evidence includes similarity to: 1 Protein, and 100% coverage of the annotated genomic feature by RNAseq alignments, including 34 samples with support for all annotated introns";
NC_042999.1	Gnomon	exon	10570343	10570500	.	-	.	gene_id "LOC115209795"; db_xref "GeneID:115209795"; gbkey "mRNA"; gene "LOC115209795"; ID ""; gene_name "LOC115209795"; transcript_id "XM_029778334.2"; product "rho GTPase-activating protein 39, transcript variant X1"; exon_number "16"; model_evidence "Supporting evidence includes similarity to: 1 Protein, and 100% coverage of the annotated genomic feature by RNAseq alignments, including 34 samples with support for all annotated introns";
NC_042999.1	Gnomon	exon	10572318	10572431	.	-	.	gene_id "LOC115209795"; db_xref "GeneID:115209795"; gbkey "mRNA"; gene "LOC115209795"; ID ""; gene_name "LOC115209795"; transcript_id "XM_029778334.2"; product "rho GTPase-activating protein 39, transcript variant X1"; exon_number "15"; model_evidence "Supporting evidence includes similarity to: 1 Protein, and 100% coverage of the annotated genomic feature by RNAseq alignments, including 34 samples with support for all annotated introns";
NC_042999.1	Gnomon	exon	10574288	10574417	.	-	.	gene_id "LOC115209795"; db_xref "GeneID:115209795"; gbkey "mRNA"; gene "LOC115209795"; ID ""; gene_name "LOC115209795"; transcript_id "XM_029778334.2"; product "rho GTPase-activating protein 39, transcript variant X1"; exon_number "14"; model_evidence "Supporting evidence includes similarity to: 1 Protein, and 100% coverage of the annotated genomic feature by RNAseq alignments, including 34 samples with support for all annotated introns";
NC_042999.1	Gnomon	exon	10578502	10578649	.	-	.	gene_id "LOC115209795"; db_xref "GeneID:115209795"; gbkey "mRNA"; gene "LOC115209795"; ID ""; gene_name "LOC115209795"; transcript_id "XM_029778334.2"; product "rho GTPase-activating protein 39, transcript variant X1"; exon_number "13"; model_evidence "Supporting evidence includes similarity to: 1 Protein, and 100% coverage of the annotated genomic feature by RNAseq alignments, including 34 samples with support for all annotated introns";
NC_042999.1	Gnomon	exon	10580078	10580150	.	-	.	gene_id "LOC115209795"; db_xref "GeneID:115209795"; gbkey "mRNA"; gene "LOC115209795"; ID ""; gene_name "LOC115209795"; transcript_id "XM_029778334.2"; product "rho GTPase-activating protein 39, transcript variant X1"; exon_number "12"; model_evidence "Supporting evidence includes similarity to: 1 Protein, and 100% coverage of the annotated genomic feature by RNAseq alignments, including 34 samples with support for all annotated introns";
NC_042999.1	Gnomon	exon	10584408	10584593	.	-	.	gene_id "LOC115209795"; db_xref "GeneID:115209795"; gbkey "mRNA"; gene "LOC115209795"; ID ""; gene_name "LOC115209795"; transcript_id "XM_029778334.2"; product "rho GTPase-activating protein 39, transcript variant X1"; exon_number "11"; model_evidence "Supporting evidence includes similarity to: 1 Protein, and 100% coverage of the annotated genomic feature by RNAseq alignments, including 34 samples with support for all annotated introns";
NC_042999.1	Gnomon	exon	10611491	10611777	.	-	.	gene_id "LOC115209795"; db_xref "GeneID:115209795"; gbkey "mRNA"; gene "LOC115209795"; ID ""; gene_name "LOC115209795"; transcript_id "XM_029778334.2"; product "rho GTPase-activating protein 39, transcript variant X1"; exon_number "10"; model_evidence "Supporting evidence includes similarity to: 1 Protein, and 100% coverage of the annotated genomic feature by RNAseq alignments, including 34 samples with support for all annotated introns";
NC_042999.1	Gnomon	exon	10638102	10639419	.	-	.	gene_id "LOC115209795"; db_xref "GeneID:115209795"; gbkey "mRNA"; gene "LOC115209795"; ID ""; gene_name "LOC115209795"; transcript_id "XM_029778334.2"; product "rho GTPase-activating protein 39, transcript variant X1"; exon_number "9"; model_evidence "Supporting evidence includes similarity to: 1 Protein, and 100% coverage of the annotated genomic feature by RNAseq alignments, including 34 samples with support for all annotated introns";
NC_042999.1	Gnomon	exon	10656019	10656093	.	-	.	gene_id "LOC115209795"; db_xref "GeneID:115209795"; gbkey "mRNA"; gene "LOC115209795"; ID ""; gene_name "LOC115209795"; transcript_id "XM_029778334.2"; product "rho GTPase-activating protein 39, transcript variant X1"; exon_number "8"; model_evidence "Supporting evidence includes similarity to: 1 Protein, and 100% coverage of the annotated genomic feature by RNAseq alignments, including 34 samples with support for all annotated introns";
NC_042999.1	Gnomon	exon	10682720	10682815	.	-	.	gene_id "LOC115209795"; db_xref "GeneID:115209795"; gbkey "mRNA"; gene "LOC115209795"; ID ""; gene_name "LOC115209795"; transcript_id "XM_029778334.2"; product "rho GTPase-activating protein 39, transcript variant X1"; exon_number "7"; model_evidence "Supporting evidence includes similarity to: 1 Protein, and 100% coverage of the annotated genomic feature by RNAseq alignments, including 34 samples with support for all annotated introns";
NC_042999.1	Gnomon	exon	10711907	10712045	.	-	.	gene_id "LOC115209795"; db_xref "GeneID:115209795"; gbkey "mRNA"; gene "LOC115209795"; ID ""; gene_name "LOC115209795"; transcript_id "XM_029778334.2"; product "rho GTPase-activating protein 39, transcript variant X1"; exon_number "6"; model_evidence "Supporting evidence includes similarity to: 1 Protein, and 100% coverage of the annotated genomic feature by RNAseq alignments, including 34 samples with support for all annotated introns";
NC_042999.1	Gnomon	exon	10862199	10862300	.	-	.	gene_id "LOC115209795"; db_xref "GeneID:115209795"; gbkey "mRNA"; gene "LOC115209795"; ID ""; gene_name "LOC115209795"; transcript_id "XM_029778334.2"; product "rho GTPase-activating protein 39, transcript variant X1"; exon_number "5"; model_evidence "Supporting evidence includes similarity to: 1 Protein, and 100% coverage of the annotated genomic feature by RNAseq alignments, including 34 samples with support for all annotated introns";
NC_042999.1	Gnomon	exon	10893372	10893443	.	-	.	gene_id "LOC115209795"; db_xref "GeneID:115209795"; gbkey "mRNA"; gene "LOC115209795"; ID ""; gene_name "LOC115209795"; transcript_id "XM_029778334.2"; product "rho GTPase-activating protein 39, transcript variant X1"; exon_number "4"; model_evidence "Supporting evidence includes similarity to: 1 Protein, and 100% coverage of the annotated genomic feature by RNAseq alignments, including 34 samples with support for all annotated introns";
NC_042999.1	Gnomon	exon	10909001	10909057	.	-	.	gene_id "LOC115209795"; db_xref "GeneID:115209795"; gbkey "mRNA"; gene "LOC115209795"; ID ""; gene_name "LOC115209795"; transcript_id "XM_029778334.2"; product "rho GTPase-activating protein 39, transcript variant X1"; exon_number "3"; model_evidence "Supporting evidence includes similarity to: 1 Protein, and 100% coverage of the annotated genomic feature by RNAseq alignments, including 34 samples with support for all annotated introns";
NC_042999.1	Gnomon	exon	10960842	10960892	.	-	.	gene_id "LOC115209795"; db_xref "GeneID:115209795"; gbkey "mRNA"; gene "LOC115209795"; ID ""; gene_name "LOC115209795"; transcript_id "XM_029778334.2"; product "rho GTPase-activating protein 39, transcript variant X1"; exon_number "2"; model_evidence "Supporting evidence includes similarity to: 1 Protein, and 100% coverage of the annotated genomic feature by RNAseq alignments, including 34 samples with support for all annotated introns";
NC_042999.1	Gnomon	exon	11075218	11076373	.	-	.	gene_id "LOC115209795"; db_xref "GeneID:115209795"; gbkey "mRNA"; gene "LOC115209795"; ID ""; gene_name "LOC115209795"; transcript_id "XM_029778334.2"; product "rho GTPase-activating protein 39, transcript variant X1"; exon_number "1"; model_evidence "Supporting evidence includes similarity to: 1 Protein, and 100% coverage of the annotated genomic feature by RNAseq alignments, including 34 samples with support for all annotated introns";
NC_042999.1	Gnomon	start_codon	11075226	11075228	.	-	0	gene_id "LOC115209795"; db_xref "GeneID:115209795"; gbkey "CDS"; gene "LOC115209795"; ID ""; gene_name "LOC115209795"; transcript_id "XM_029778334.2"; product "uncharacterized protein LOC115209795 isoform X1"; protein_id "XP_029634194.1"; exon_number "1";
NC_042999.1	Gnomon	stop_codon	10565960	10565962	.	-	0	gene_id "LOC115209795"; db_xref "GeneID:115209795"; gbkey "CDS"; gene "LOC115209795"; ID ""; gene_name "LOC115209795"; transcript_id "XM_029778334.2"; product "uncharacterized protein LOC115209795 isoform X1"; protein_id "XP_029634194.1"; exon_number "18";
NC_042999.1	Gnomon	transcript	10565270	11076373	.	-	.	gene_id "LOC115209795"; ID "XM_029778335.2"; gene_name "LOC115209795"; transcript_id "XM_029778335.2";
NC_042999.1	Gnomon	CDS	10565963	10566154	.	-	0	gene_id "LOC115209795"; db_xref "GeneID:115209795"; gbkey "CDS"; gene "LOC115209795"; ID ""; gene_name "LOC115209795"; transcript_id "XM_029778335.2"; product "uncharacterized protein LOC115209795 isoform X2"; protein_id "XP_029634195.1"; exon_number "17";
NC_042999.1	Gnomon	CDS	10566991	10567252	.	-	1	gene_id "LOC115209795"; db_xref "GeneID:115209795"; gbkey "CDS"; gene "LOC115209795"; ID ""; gene_name "LOC115209795"; transcript_id "XM_029778335.2"; product "uncharacterized protein LOC115209795 isoform X2"; protein_id "XP_029634195.1"; exon_number "16";
NC_042999.1	Gnomon	CDS	10570343	10570500	.	-	0	gene_id "LOC115209795"; db_xref "GeneID:115209795"; gbkey "CDS"; gene "LOC115209795"; ID ""; gene_name "LOC115209795"; transcript_id "XM_029778335.2"; product "uncharacterized protein LOC115209795 isoform X2"; protein_id "XP_029634195.1"; exon_number "15";
NC_042999.1	Gnomon	CDS	10572318	10572431	.	-	0	gene_id "LOC115209795"; db_xref "GeneID:115209795"; gbkey "CDS"; gene "LOC115209795"; ID ""; gene_name "LOC115209795"; transcript_id "XM_029778335.2"; product "uncharacterized protein LOC115209795 isoform X2"; protein_id "XP_029634195.1"; exon_number "14";
NC_042999.1	Gnomon	CDS	10574288	10574417	.	-	1	gene_id "LOC115209795"; db_xref "GeneID:115209795"; gbkey "CDS"; gene "LOC115209795"; ID ""; gene_name "LOC115209795"; transcript_id "XM_029778335.2"; product "uncharacterized protein LOC115209795 isoform X2"; protein_id "XP_029634195.1"; exon_number "13";
NC_042999.1	Gnomon	CDS	10578502	10578649	.	-	2	gene_id "LOC115209795"; db_xref "GeneID:115209795"; gbkey "CDS"; gene "LOC115209795"; ID ""; gene_name "LOC115209795"; transcript_id "XM_029778335.2"; product "uncharacterized protein LOC115209795 isoform X2"; protein_id "XP_029634195.1"; exon_number "12";
NC_042999.1	Gnomon	CDS	10580078	10580150	.	-	0	gene_id "LOC115209795"; db_xref "GeneID:115209795"; gbkey "CDS"; gene "LOC115209795"; ID ""; gene_name "LOC115209795"; transcript_id "XM_029778335.2"; product "uncharacterized protein LOC115209795 isoform X2"; protein_id "XP_029634195.1"; exon_number "11";
NC_042999.1	Gnomon	CDS	10584408	10584593	.	-	0	gene_id "LOC115209795"; db_xref "GeneID:115209795"; gbkey "CDS"; gene "LOC115209795"; ID ""; gene_name "LOC115209795"; transcript_id "XM_029778335.2"; product "uncharacterized protein LOC115209795 isoform X2"; protein_id "XP_029634195.1"; exon_number "10";
NC_042999.1	Gnomon	CDS	10611491	10611777	.	-	2	gene_id "LOC115209795"; db_xref "GeneID:115209795"; gbkey "CDS"; gene "LOC115209795"; ID ""; gene_name "LOC115209795"; transcript_id "XM_029778335.2"; product "uncharacterized protein LOC115209795 isoform X2"; protein_id "XP_029634195.1"; exon_number "9";
NC_042999.1	Gnomon	CDS	10638102	10639419	.	-	0	gene_id "LOC115209795"; db_xref "GeneID:115209795"; gbkey "CDS"; gene "LOC115209795"; ID ""; gene_name "LOC115209795"; transcript_id "XM_029778335.2"; product "uncharacterized protein LOC115209795 isoform X2"; protein_id "XP_029634195.1"; exon_number "8";
NC_042999.1	Gnomon	CDS	10656019	10656093	.	-	0	gene_id "LOC115209795"; db_xref "GeneID:115209795"; gbkey "CDS"; gene "LOC115209795"; ID ""; gene_name "LOC115209795"; transcript_id "XM_029778335.2"; product "uncharacterized protein LOC115209795 isoform X2"; protein_id "XP_029634195.1"; exon_number "7";
NC_042999.1	Gnomon	CDS	10682720	10682815	.	-	0	gene_id "LOC115209795"; db_xref "GeneID:115209795"; gbkey "CDS"; gene "LOC115209795"; ID ""; gene_name "LOC115209795"; transcript_id "XM_029778335.2"; product "uncharacterized protein LOC115209795 isoform X2"; protein_id "XP_029634195.1"; exon_number "6";
NC_042999.1	Gnomon	CDS	10711907	10712045	.	-	1	gene_id "LOC115209795"; db_xref "GeneID:115209795"; gbkey "CDS"; gene "LOC115209795"; ID ""; gene_name "LOC115209795"; transcript_id "XM_029778335.2"; product "uncharacterized protein LOC115209795 isoform X2"; protein_id "XP_029634195.1"; exon_number "5";
NC_042999.1	Gnomon	CDS	10862199	10862300	.	-	1	gene_id "LOC115209795"; db_xref "GeneID:115209795"; gbkey "CDS"; gene "LOC115209795"; ID ""; gene_name "LOC115209795"; transcript_id "XM_029778335.2"; product "uncharacterized protein LOC115209795 isoform X2"; protein_id "XP_029634195.1"; exon_number "4";
NC_042999.1	Gnomon	CDS	10893372	10893443	.	-	1	gene_id "LOC115209795"; db_xref "GeneID:115209795"; gbkey "CDS"; gene "LOC115209795"; ID ""; gene_name "LOC115209795"; transcript_id "XM_029778335.2"; product "uncharacterized protein LOC115209795 isoform X2"; protein_id "XP_029634195.1"; exon_number "3";
NC_042999.1	Gnomon	CDS	10960842	10960892	.	-	1	gene_id "LOC115209795"; db_xref "GeneID:115209795"; gbkey "CDS"; gene "LOC115209795"; ID ""; gene_name "LOC115209795"; transcript_id "XM_029778335.2"; product "uncharacterized protein LOC115209795 isoform X2"; protein_id "XP_029634195.1"; exon_number "2";
NC_042999.1	Gnomon	CDS	11075218	11075228	.	-	0	gene_id "LOC115209795"; db_xref "GeneID:115209795"; gbkey "CDS"; gene "LOC115209795"; ID ""; gene_name "LOC115209795"; transcript_id "XM_029778335.2"; product "uncharacterized protein LOC115209795 isoform X2"; protein_id "XP_029634195.1"; exon_number "1";
NC_042999.1	Gnomon	exon	10565270	10566154	.	-	.	gene_id "LOC115209795"; db_xref "GeneID:115209795"; gbkey "mRNA"; gene "LOC115209795"; ID ""; gene_name "LOC115209795"; transcript_id "XM_029778335.2"; product "rho GTPase-activating protein 39, transcript variant X2"; exon_number "17"; model_evidence "Supporting evidence includes similarity to: 1 Protein, and 100% coverage of the annotated genomic feature by RNAseq alignments, including 31 samples with support for all annotated introns";
NC_042999.1	Gnomon	exon	10566991	10567252	.	-	.	gene_id "LOC115209795"; db_xref "GeneID:115209795"; gbkey "mRNA"; gene "LOC115209795"; ID ""; gene_name "LOC115209795"; transcript_id "XM_029778335.2"; product "rho GTPase-activating protein 39, transcript variant X2"; exon_number "16"; model_evidence "Supporting evidence includes similarity to: 1 Protein, and 100% coverage of the annotated genomic feature by RNAseq alignments, including 31 samples with support for all annotated introns";
NC_042999.1	Gnomon	exon	10570343	10570500	.	-	.	gene_id "LOC115209795"; db_xref "GeneID:115209795"; gbkey "mRNA"; gene "LOC115209795"; ID ""; gene_name "LOC115209795"; transcript_id "XM_029778335.2"; product "rho GTPase-activating protein 39, transcript variant X2"; exon_number "15"; model_evidence "Supporting evidence includes similarity to: 1 Protein, and 100% coverage of the annotated genomic feature by RNAseq alignments, including 31 samples with support for all annotated introns";
NC_042999.1	Gnomon	exon	10572318	10572431	.	-	.	gene_id "LOC115209795"; db_xref "GeneID:115209795"; gbkey "mRNA"; gene "LOC115209795"; ID ""; gene_name "LOC115209795"; transcript_id "XM_029778335.2"; product "rho GTPase-activating protein 39, transcript variant X2"; exon_number "14"; model_evidence "Supporting evidence includes similarity to: 1 Protein, and 100% coverage of the annotated genomic feature by RNAseq alignments, including 31 samples with support for all annotated introns";
NC_042999.1	Gnomon	exon	10574288	10574417	.	-	.	gene_id "LOC115209795"; db_xref "GeneID:115209795"; gbkey "mRNA"; gene "LOC115209795"; ID ""; gene_name "LOC115209795"; transcript_id "XM_029778335.2"; product "rho GTPase-activating protein 39, transcript variant X2"; exon_number "13"; model_evidence "Supporting evidence includes similarity to: 1 Protein, and 100% coverage of the annotated genomic feature by RNAseq alignments, including 31 samples with support for all annotated introns";
NC_042999.1	Gnomon	exon	10578502	10578649	.	-	.	gene_id "LOC115209795"; db_xref "GeneID:115209795"; gbkey "mRNA"; gene "LOC115209795"; ID ""; gene_name "LOC115209795"; transcript_id "XM_029778335.2"; product "rho GTPase-activating protein 39, transcript variant X2"; exon_number "12"; model_evidence "Supporting evidence includes similarity to: 1 Protein, and 100% coverage of the annotated genomic feature by RNAseq alignments, including 31 samples with support for all annotated introns";
NC_042999.1	Gnomon	exon	10580078	10580150	.	-	.	gene_id "LOC115209795"; db_xref "GeneID:115209795"; gbkey "mRNA"; gene "LOC115209795"; ID ""; gene_name "LOC115209795"; transcript_id "XM_029778335.2"; product "rho GTPase-activating protein 39, transcript variant X2"; exon_number "11"; model_evidence "Supporting evidence includes similarity to: 1 Protein, and 100% coverage of the annotated genomic feature by RNAseq alignments, including 31 samples with support for all annotated introns";
NC_042999.1	Gnomon	exon	10584408	10584593	.	-	.	gene_id "LOC115209795"; db_xref "GeneID:115209795"; gbkey "mRNA"; gene "LOC115209795"; ID ""; gene_name "LOC115209795"; transcript_id "XM_029778335.2"; product "rho GTPase-activating protein 39, transcript variant X2"; exon_number "10"; model_evidence "Supporting evidence includes similarity to: 1 Protein, and 100% coverage of the annotated genomic feature by RNAseq alignments, including 31 samples with support for all annotated introns";
NC_042999.1	Gnomon	exon	10611491	10611777	.	-	.	gene_id "LOC115209795"; db_xref "GeneID:115209795"; gbkey "mRNA"; gene "LOC115209795"; ID ""; gene_name "LOC115209795"; transcript_id "XM_029778335.2"; product "rho GTPase-activating protein 39, transcript variant X2"; exon_number "9"; model_evidence "Supporting evidence includes similarity to: 1 Protein, and 100% coverage of the annotated genomic feature by RNAseq alignments, including 31 samples with support for all annotated introns";
NC_042999.1	Gnomon	exon	10638102	10639419	.	-	.	gene_id "LOC115209795"; db_xref "GeneID:115209795"; gbkey "mRNA"; gene "LOC115209795"; ID ""; gene_name "LOC115209795"; transcript_id "XM_029778335.2"; product "rho GTPase-activating protein 39, transcript variant X2"; exon_number "8"; model_evidence "Supporting evidence includes similarity to: 1 Protein, and 100% coverage of the annotated genomic feature by RNAseq alignments, including 31 samples with support for all annotated introns";
NC_042999.1	Gnomon	exon	10656019	10656093	.	-	.	gene_id "LOC115209795"; db_xref "GeneID:115209795"; gbkey "mRNA"; gene "LOC115209795"; ID ""; gene_name "LOC115209795"; transcript_id "XM_029778335.2"; product "rho GTPase-activating protein 39, transcript variant X2"; exon_number "7"; model_evidence "Supporting evidence includes similarity to: 1 Protein, and 100% coverage of the annotated genomic feature by RNAseq alignments, including 31 samples with support for all annotated introns";
NC_042999.1	Gnomon	exon	10682720	10682815	.	-	.	gene_id "LOC115209795"; db_xref "GeneID:115209795"; gbkey "mRNA"; gene "LOC115209795"; ID ""; gene_name "LOC115209795"; transcript_id "XM_029778335.2"; product "rho GTPase-activating protein 39, transcript variant X2"; exon_number "6"; model_evidence "Supporting evidence includes similarity to: 1 Protein, and 100% coverage of the annotated genomic feature by RNAseq alignments, including 31 samples with support for all annotated introns";
NC_042999.1	Gnomon	exon	10711907	10712045	.	-	.	gene_id "LOC115209795"; db_xref "GeneID:115209795"; gbkey "mRNA"; gene "LOC115209795"; ID ""; gene_name "LOC115209795"; transcript_id "XM_029778335.2"; product "rho GTPase-activating protein 39, transcript variant X2"; exon_number "5"; model_evidence "Supporting evidence includes similarity to: 1 Protein, and 100% coverage of the annotated genomic feature by RNAseq alignments, including 31 samples with support for all annotated introns";
NC_042999.1	Gnomon	exon	10862199	10862300	.	-	.	gene_id "LOC115209795"; db_xref "GeneID:115209795"; gbkey "mRNA"; gene "LOC115209795"; ID ""; gene_name "LOC115209795"; transcript_id "XM_029778335.2"; product "rho GTPase-activating protein 39, transcript variant X2"; exon_number "4"; model_evidence "Supporting evidence includes similarity to: 1 Protein, and 100% coverage of the annotated genomic feature by RNAseq alignments, including 31 samples with support for all annotated introns";
NC_042999.1	Gnomon	exon	10893372	10893443	.	-	.	gene_id "LOC115209795"; db_xref "GeneID:115209795"; gbkey "mRNA"; gene "LOC115209795"; ID ""; gene_name "LOC115209795"; transcript_id "XM_029778335.2"; product "rho GTPase-activating protein 39, transcript variant X2"; exon_number "3"; model_evidence "Supporting evidence includes similarity to: 1 Protein, and 100% coverage of the annotated genomic feature by RNAseq alignments, including 31 samples with support for all annotated introns";
NC_042999.1	Gnomon	exon	10960842	10960892	.	-	.	gene_id "LOC115209795"; db_xref "GeneID:115209795"; gbkey "mRNA"; gene "LOC115209795"; ID ""; gene_name "LOC115209795"; transcript_id "XM_029778335.2"; product "rho GTPase-activating protein 39, transcript variant X2"; exon_number "2"; model_evidence "Supporting evidence includes similarity to: 1 Protein, and 100% coverage of the annotated genomic feature by RNAseq alignments, including 31 samples with support for all annotated introns";
NC_042999.1	Gnomon	exon	11075218	11076373	.	-	.	gene_id "LOC115209795"; db_xref "GeneID:115209795"; gbkey "mRNA"; gene "LOC115209795"; ID ""; gene_name "LOC115209795"; transcript_id "XM_029778335.2"; product "rho GTPase-activating protein 39, transcript variant X2"; exon_number "1"; model_evidence "Supporting evidence includes similarity to: 1 Protein, and 100% coverage of the annotated genomic feature by RNAseq alignments, including 31 samples with support for all annotated introns";
NC_042999.1	Gnomon	start_codon	11075226	11075228	.	-	0	gene_id "LOC115209795"; db_xref "GeneID:115209795"; gbkey "CDS"; gene "LOC115209795"; ID ""; gene_name "LOC115209795"; transcript_id "XM_029778335.2"; product "uncharacterized protein LOC115209795 isoform X2"; protein_id "XP_029634195.1"; exon_number "1";
NC_042999.1	Gnomon	stop_codon	10565960	10565962	.	-	0	gene_id "LOC115209795"; db_xref "GeneID:115209795"; gbkey "CDS"; gene "LOC115209795"; ID ""; gene_name "LOC115209795"; transcript_id "XM_029778335.2"; product "uncharacterized protein LOC115209795 isoform X2"; protein_id "XP_029634195.1"; exon_number "17";
NC_042999.1	Gnomon	transcript	10565270	11076372	.	-	.	gene_id "LOC115209795"; ID "XM_029778336.2"; gene_name "LOC115209795"; transcript_id "XM_029778336.2";
NC_042999.1	Gnomon	CDS	10565963	10566154	.	-	0	gene_id "LOC115209795"; db_xref "GeneID:115209795"; gbkey "CDS"; gene "LOC115209795"; ID ""; gene_name "LOC115209795"; transcript_id "XM_029778336.2"; product "uncharacterized protein LOC115209795 isoform X3"; protein_id "XP_029634196.1"; exon_number "18";
NC_042999.1	Gnomon	CDS	10566991	10567252	.	-	1	gene_id "LOC115209795"; db_xref "GeneID:115209795"; gbkey "CDS"; gene "LOC115209795"; ID ""; gene_name "LOC115209795"; transcript_id "XM_029778336.2"; product "uncharacterized protein LOC115209795 isoform X3"; protein_id "XP_029634196.1"; exon_number "17";
NC_042999.1	Gnomon	CDS	10570343	10570500	.	-	0	gene_id "LOC115209795"; db_xref "GeneID:115209795"; gbkey "CDS"; gene "LOC115209795"; ID ""; gene_name "LOC115209795"; transcript_id "XM_029778336.2"; product "uncharacterized protein LOC115209795 isoform X3"; protein_id "XP_029634196.1"; exon_number "16";
NC_042999.1	Gnomon	CDS	10572318	10572431	.	-	0	gene_id "LOC115209795"; db_xref "GeneID:115209795"; gbkey "CDS"; gene "LOC115209795"; ID ""; gene_name "LOC115209795"; transcript_id "XM_029778336.2"; product "uncharacterized protein LOC115209795 isoform X3"; protein_id "XP_029634196.1"; exon_number "15";
NC_042999.1	Gnomon	CDS	10574288	10574417	.	-	1	gene_id "LOC115209795"; db_xref "GeneID:115209795"; gbkey "CDS"; gene "LOC115209795"; ID ""; gene_name "LOC115209795"; transcript_id "XM_029778336.2"; product "uncharacterized protein LOC115209795 isoform X3"; protein_id "XP_029634196.1"; exon_number "14";
NC_042999.1	Gnomon	CDS	10578502	10578649	.	-	2	gene_id "LOC115209795"; db_xref "GeneID:115209795"; gbkey "CDS"; gene "LOC115209795"; ID ""; gene_name "LOC115209795"; transcript_id "XM_029778336.2"; product "uncharacterized protein LOC115209795 isoform X3"; protein_id "XP_029634196.1"; exon_number "13";
NC_042999.1	Gnomon	CDS	10580078	10580150	.	-	0	gene_id "LOC115209795"; db_xref "GeneID:115209795"; gbkey "CDS"; gene "LOC115209795"; ID ""; gene_name "LOC115209795"; transcript_id "XM_029778336.2"; product "uncharacterized protein LOC115209795 isoform X3"; protein_id "XP_029634196.1"; exon_number "12";
NC_042999.1	Gnomon	CDS	10584408	10584521	.	-	0	gene_id "LOC115209795"; db_xref "GeneID:115209795"; gbkey "CDS"; gene "LOC115209795"; ID ""; gene_name "LOC115209795"; transcript_id "XM_029778336.2"; product "uncharacterized protein LOC115209795 isoform X3"; protein_id "XP_029634196.1"; exon_number "11";
NC_042999.1	Gnomon	CDS	10611491	10611777	.	-	2	gene_id "LOC115209795"; db_xref "GeneID:115209795"; gbkey "CDS"; gene "LOC115209795"; ID ""; gene_name "LOC115209795"; transcript_id "XM_029778336.2"; product "uncharacterized protein LOC115209795 isoform X3"; protein_id "XP_029634196.1"; exon_number "10";
NC_042999.1	Gnomon	CDS	10638102	10639419	.	-	0	gene_id "LOC115209795"; db_xref "GeneID:115209795"; gbkey "CDS"; gene "LOC115209795"; ID ""; gene_name "LOC115209795"; transcript_id "XM_029778336.2"; product "uncharacterized protein LOC115209795 isoform X3"; protein_id "XP_029634196.1"; exon_number "9";
NC_042999.1	Gnomon	CDS	10656019	10656093	.	-	0	gene_id "LOC115209795"; db_xref "GeneID:115209795"; gbkey "CDS"; gene "LOC115209795"; ID ""; gene_name "LOC115209795"; transcript_id "XM_029778336.2"; product "uncharacterized protein LOC115209795 isoform X3"; protein_id "XP_029634196.1"; exon_number "8";
NC_042999.1	Gnomon	CDS	10682720	10682815	.	-	0	gene_id "LOC115209795"; db_xref "GeneID:115209795"; gbkey "CDS"; gene "LOC115209795"; ID ""; gene_name "LOC115209795"; transcript_id "XM_029778336.2"; product "uncharacterized protein LOC115209795 isoform X3"; protein_id "XP_029634196.1"; exon_number "7";
NC_042999.1	Gnomon	CDS	10711907	10712045	.	-	1	gene_id "LOC115209795"; db_xref "GeneID:115209795"; gbkey "CDS"; gene "LOC115209795"; ID ""; gene_name "LOC115209795"; transcript_id "XM_029778336.2"; product "uncharacterized protein LOC115209795 isoform X3"; protein_id "XP_029634196.1"; exon_number "6";
NC_042999.1	Gnomon	CDS	10862199	10862300	.	-	1	gene_id "LOC115209795"; db_xref "GeneID:115209795"; gbkey "CDS"; gene "LOC115209795"; ID ""; gene_name "LOC115209795"; transcript_id "XM_029778336.2"; product "uncharacterized protein LOC115209795 isoform X3"; protein_id "XP_029634196.1"; exon_number "5";
NC_042999.1	Gnomon	CDS	10893372	10893443	.	-	1	gene_id "LOC115209795"; db_xref "GeneID:115209795"; gbkey "CDS"; gene "LOC115209795"; ID ""; gene_name "LOC115209795"; transcript_id "XM_029778336.2"; product "uncharacterized protein LOC115209795 isoform X3"; protein_id "XP_029634196.1"; exon_number "4";
NC_042999.1	Gnomon	CDS	10909001	10909057	.	-	1	gene_id "LOC115209795"; db_xref "GeneID:115209795"; gbkey "CDS"; gene "LOC115209795"; ID ""; gene_name "LOC115209795"; transcript_id "XM_029778336.2"; product "uncharacterized protein LOC115209795 isoform X3"; protein_id "XP_029634196.1"; exon_number "3";
NC_042999.1	Gnomon	CDS	10960842	10960892	.	-	1	gene_id "LOC115209795"; db_xref "GeneID:115209795"; gbkey "CDS"; gene "LOC115209795"; ID ""; gene_name "LOC115209795"; transcript_id "XM_029778336.2"; product "uncharacterized protein LOC115209795 isoform X3"; protein_id "XP_029634196.1"; exon_number "2";
NC_042999.1	Gnomon	CDS	11075218	11075228	.	-	0	gene_id "LOC115209795"; db_xref "GeneID:115209795"; gbkey "CDS"; gene "LOC115209795"; ID ""; gene_name "LOC115209795"; transcript_id "XM_029778336.2"; product "uncharacterized protein LOC115209795 isoform X3"; protein_id "XP_029634196.1"; exon_number "1";
NC_042999.1	Gnomon	exon	10565270	10566154	.	-	.	gene_id "LOC115209795"; db_xref "GeneID:115209795"; gbkey "mRNA"; gene "LOC115209795"; ID ""; gene_name "LOC115209795"; transcript_id "XM_029778336.2"; product "rho GTPase-activating protein 39, transcript variant X3"; exon_number "18"; model_evidence "Supporting evidence includes similarity to: 2 Proteins, and 100% coverage of the annotated genomic feature by RNAseq alignments, including 37 samples with support for all annotated introns";
NC_042999.1	Gnomon	exon	10566991	10567252	.	-	.	gene_id "LOC115209795"; db_xref "GeneID:115209795"; gbkey "mRNA"; gene "LOC115209795"; ID ""; gene_name "LOC115209795"; transcript_id "XM_029778336.2"; product "rho GTPase-activating protein 39, transcript variant X3"; exon_number "17"; model_evidence "Supporting evidence includes similarity to: 2 Proteins, and 100% coverage of the annotated genomic feature by RNAseq alignments, including 37 samples with support for all annotated introns";
NC_042999.1	Gnomon	exon	10570343	10570500	.	-	.	gene_id "LOC115209795"; db_xref "GeneID:115209795"; gbkey "mRNA"; gene "LOC115209795"; ID ""; gene_name "LOC115209795"; transcript_id "XM_029778336.2"; product "rho GTPase-activating protein 39, transcript variant X3"; exon_number "16"; model_evidence "Supporting evidence includes similarity to: 2 Proteins, and 100% coverage of the annotated genomic feature by RNAseq alignments, including 37 samples with support for all annotated introns";
NC_042999.1	Gnomon	exon	10572318	10572431	.	-	.	gene_id "LOC115209795"; db_xref "GeneID:115209795"; gbkey "mRNA"; gene "LOC115209795"; ID ""; gene_name "LOC115209795"; transcript_id "XM_029778336.2"; product "rho GTPase-activating protein 39, transcript variant X3"; exon_number "15"; model_evidence "Supporting evidence includes similarity to: 2 Proteins, and 100% coverage of the annotated genomic feature by RNAseq alignments, including 37 samples with support for all annotated introns";
NC_042999.1	Gnomon	exon	10574288	10574417	.	-	.	gene_id "LOC115209795"; db_xref "GeneID:115209795"; gbkey "mRNA"; gene "LOC115209795"; ID ""; gene_name "LOC115209795"; transcript_id "XM_029778336.2"; product "rho GTPase-activating protein 39, transcript variant X3"; exon_number "14"; model_evidence "Supporting evidence includes similarity to: 2 Proteins, and 100% coverage of the annotated genomic feature by RNAseq alignments, including 37 samples with support for all annotated introns";
NC_042999.1	Gnomon	exon	10578502	10578649	.	-	.	gene_id "LOC115209795"; db_xref "GeneID:115209795"; gbkey "mRNA"; gene "LOC115209795"; ID ""; gene_name "LOC115209795"; transcript_id "XM_029778336.2"; product "rho GTPase-activating protein 39, transcript variant X3"; exon_number "13"; model_evidence "Supporting evidence includes similarity to: 2 Proteins, and 100% coverage of the annotated genomic feature by RNAseq alignments, including 37 samples with support for all annotated introns";
NC_042999.1	Gnomon	exon	10580078	10580150	.	-	.	gene_id "LOC115209795"; db_xref "GeneID:115209795"; gbkey "mRNA"; gene "LOC115209795"; ID ""; gene_name "LOC115209795"; transcript_id "XM_029778336.2"; product "rho GTPase-activating protein 39, transcript variant X3"; exon_number "12"; model_evidence "Supporting evidence includes similarity to: 2 Proteins, and 100% coverage of the annotated genomic feature by RNAseq alignments, including 37 samples with support for all annotated introns";
NC_042999.1	Gnomon	exon	10584408	10584521	.	-	.	gene_id "LOC115209795"; db_xref "GeneID:115209795"; gbkey "mRNA"; gene "LOC115209795"; ID ""; gene_name "LOC115209795"; transcript_id "XM_029778336.2"; product "rho GTPase-activating protein 39, transcript variant X3"; exon_number "11"; model_evidence "Supporting evidence includes similarity to: 2 Proteins, and 100% coverage of the annotated genomic feature by RNAseq alignments, including 37 samples with support for all annotated introns";
NC_042999.1	Gnomon	exon	10611491	10611777	.	-	.	gene_id "LOC115209795"; db_xref "GeneID:115209795"; gbkey "mRNA"; gene "LOC115209795"; ID ""; gene_name "LOC115209795"; transcript_id "XM_029778336.2"; product "rho GTPase-activating protein 39, transcript variant X3"; exon_number "10"; model_evidence "Supporting evidence includes similarity to: 2 Proteins, and 100% coverage of the annotated genomic feature by RNAseq alignments, including 37 samples with support for all annotated introns";
NC_042999.1	Gnomon	exon	10638102	10639419	.	-	.	gene_id "LOC115209795"; db_xref "GeneID:115209795"; gbkey "mRNA"; gene "LOC115209795"; ID ""; gene_name "LOC115209795"; transcript_id "XM_029778336.2"; product "rho GTPase-activating protein 39, transcript variant X3"; exon_number "9"; model_evidence "Supporting evidence includes similarity to: 2 Proteins, and 100% coverage of the annotated genomic feature by RNAseq alignments, including 37 samples with support for all annotated introns";
NC_042999.1	Gnomon	exon	10656019	10656093	.	-	.	gene_id "LOC115209795"; db_xref "GeneID:115209795"; gbkey "mRNA"; gene "LOC115209795"; ID ""; gene_name "LOC115209795"; transcript_id "XM_029778336.2"; product "rho GTPase-activating protein 39, transcript variant X3"; exon_number "8"; model_evidence "Supporting evidence includes similarity to: 2 Proteins, and 100% coverage of the annotated genomic feature by RNAseq alignments, including 37 samples with support for all annotated introns";
NC_042999.1	Gnomon	exon	10682720	10682815	.	-	.	gene_id "LOC115209795"; db_xref "GeneID:115209795"; gbkey "mRNA"; gene "LOC115209795"; ID ""; gene_name "LOC115209795"; transcript_id "XM_029778336.2"; product "rho GTPase-activating protein 39, transcript variant X3"; exon_number "7"; model_evidence "Supporting evidence includes similarity to: 2 Proteins, and 100% coverage of the annotated genomic feature by RNAseq alignments, including 37 samples with support for all annotated introns";
NC_042999.1	Gnomon	exon	10711907	10712045	.	-	.	gene_id "LOC115209795"; db_xref "GeneID:115209795"; gbkey "mRNA"; gene "LOC115209795"; ID ""; gene_name "LOC115209795"; transcript_id "XM_029778336.2"; product "rho GTPase-activating protein 39, transcript variant X3"; exon_number "6"; model_evidence "Supporting evidence includes similarity to: 2 Proteins, and 100% coverage of the annotated genomic feature by RNAseq alignments, including 37 samples with support for all annotated introns";
NC_042999.1	Gnomon	exon	10862199	10862300	.	-	.	gene_id "LOC115209795"; db_xref "GeneID:115209795"; gbkey "mRNA"; gene "LOC115209795"; ID ""; gene_name "LOC115209795"; transcript_id "XM_029778336.2"; product "rho GTPase-activating protein 39, transcript variant X3"; exon_number "5"; model_evidence "Supporting evidence includes similarity to: 2 Proteins, and 100% coverage of the annotated genomic feature by RNAseq alignments, including 37 samples with support for all annotated introns";
NC_042999.1	Gnomon	exon	10893372	10893443	.	-	.	gene_id "LOC115209795"; db_xref "GeneID:115209795"; gbkey "mRNA"; gene "LOC115209795"; ID ""; gene_name "LOC115209795"; transcript_id "XM_029778336.2"; product "rho GTPase-activating protein 39, transcript variant X3"; exon_number "4"; model_evidence "Supporting evidence includes similarity to: 2 Proteins, and 100% coverage of the annotated genomic feature by RNAseq alignments, including 37 samples with support for all annotated introns";
NC_042999.1	Gnomon	exon	10909001	10909057	.	-	.	gene_id "LOC115209795"; db_xref "GeneID:115209795"; gbkey "mRNA"; gene "LOC115209795"; ID ""; gene_name "LOC115209795"; transcript_id "XM_029778336.2"; product "rho GTPase-activating protein 39, transcript variant X3"; exon_number "3"; model_evidence "Supporting evidence includes similarity to: 2 Proteins, and 100% coverage of the annotated genomic feature by RNAseq alignments, including 37 samples with support for all annotated introns";
NC_042999.1	Gnomon	exon	10960842	10960892	.	-	.	gene_id "LOC115209795"; db_xref "GeneID:115209795"; gbkey "mRNA"; gene "LOC115209795"; ID ""; gene_name "LOC115209795"; transcript_id "XM_029778336.2"; product "rho GTPase-activating protein 39, transcript variant X3"; exon_number "2"; model_evidence "Supporting evidence includes similarity to: 2 Proteins, and 100% coverage of the annotated genomic feature by RNAseq alignments, including 37 samples with support for all annotated introns";
NC_042999.1	Gnomon	exon	11075218	11076372	.	-	.	gene_id "LOC115209795"; db_xref "GeneID:115209795"; gbkey "mRNA"; gene "LOC115209795"; ID ""; gene_name "LOC115209795"; transcript_id "XM_029778336.2"; product "rho GTPase-activating protein 39, transcript variant X3"; exon_number "1"; model_evidence "Supporting evidence includes similarity to: 2 Proteins, and 100% coverage of the annotated genomic feature by RNAseq alignments, including 37 samples with support for all annotated introns";
NC_042999.1	Gnomon	start_codon	11075226	11075228	.	-	0	gene_id "LOC115209795"; db_xref "GeneID:115209795"; gbkey "CDS"; gene "LOC115209795"; ID ""; gene_name "LOC115209795"; transcript_id "XM_029778336.2"; product "uncharacterized protein LOC115209795 isoform X3"; protein_id "XP_029634196.1"; exon_number "1";
NC_042999.1	Gnomon	stop_codon	10565960	10565962	.	-	0	gene_id "LOC115209795"; db_xref "GeneID:115209795"; gbkey "CDS"; gene "LOC115209795"; ID ""; gene_name "LOC115209795"; transcript_id "XM_029778336.2"; product "uncharacterized protein LOC115209795 isoform X3"; protein_id "XP_029634196.1"; exon_number "18";
NC_042999.1	Gnomon	transcript	10565270	11076372	.	-	.	gene_id "LOC115209795"; ID "XM_029778337.2"; gene_name "LOC115209795"; transcript_id "XM_029778337.2";
NC_042999.1	Gnomon	CDS	10565963	10566154	.	-	0	gene_id "LOC115209795"; db_xref "GeneID:115209795"; gbkey "CDS"; gene "LOC115209795"; ID ""; gene_name "LOC115209795"; transcript_id "XM_029778337.2"; product "uncharacterized protein LOC115209795 isoform X4"; protein_id "XP_029634197.1"; exon_number "18";
NC_042999.1	Gnomon	CDS	10566991	10567252	.	-	1	gene_id "LOC115209795"; db_xref "GeneID:115209795"; gbkey "CDS"; gene "LOC115209795"; ID ""; gene_name "LOC115209795"; transcript_id "XM_029778337.2"; product "uncharacterized protein LOC115209795 isoform X4"; protein_id "XP_029634197.1"; exon_number "17";
NC_042999.1	Gnomon	CDS	10570343	10570500	.	-	0	gene_id "LOC115209795"; db_xref "GeneID:115209795"; gbkey "CDS"; gene "LOC115209795"; ID ""; gene_name "LOC115209795"; transcript_id "XM_029778337.2"; product "uncharacterized protein LOC115209795 isoform X4"; protein_id "XP_029634197.1"; exon_number "16";
NC_042999.1	Gnomon	CDS	10572318	10572431	.	-	0	gene_id "LOC115209795"; db_xref "GeneID:115209795"; gbkey "CDS"; gene "LOC115209795"; ID ""; gene_name "LOC115209795"; transcript_id "XM_029778337.2"; product "uncharacterized protein LOC115209795 isoform X4"; protein_id "XP_029634197.1"; exon_number "15";
NC_042999.1	Gnomon	CDS	10574288	10574417	.	-	1	gene_id "LOC115209795"; db_xref "GeneID:115209795"; gbkey "CDS"; gene "LOC115209795"; ID ""; gene_name "LOC115209795"; transcript_id "XM_029778337.2"; product "uncharacterized protein LOC115209795 isoform X4"; protein_id "XP_029634197.1"; exon_number "14";
NC_042999.1	Gnomon	CDS	10578502	10578649	.	-	2	gene_id "LOC115209795"; db_xref "GeneID:115209795"; gbkey "CDS"; gene "LOC115209795"; ID ""; gene_name "LOC115209795"; transcript_id "XM_029778337.2"; product "uncharacterized protein LOC115209795 isoform X4"; protein_id "XP_029634197.1"; exon_number "13";
NC_042999.1	Gnomon	CDS	10580078	10580150	.	-	0	gene_id "LOC115209795"; db_xref "GeneID:115209795"; gbkey "CDS"; gene "LOC115209795"; ID ""; gene_name "LOC115209795"; transcript_id "XM_029778337.2"; product "uncharacterized protein LOC115209795 isoform X4"; protein_id "XP_029634197.1"; exon_number "12";
NC_042999.1	Gnomon	CDS	10584408	10584518	.	-	0	gene_id "LOC115209795"; db_xref "GeneID:115209795"; gbkey "CDS"; gene "LOC115209795"; ID ""; gene_name "LOC115209795"; transcript_id "XM_029778337.2"; product "uncharacterized protein LOC115209795 isoform X4"; protein_id "XP_029634197.1"; exon_number "11";
NC_042999.1	Gnomon	CDS	10611491	10611777	.	-	2	gene_id "LOC115209795"; db_xref "GeneID:115209795"; gbkey "CDS"; gene "LOC115209795"; ID ""; gene_name "LOC115209795"; transcript_id "XM_029778337.2"; product "uncharacterized protein LOC115209795 isoform X4"; protein_id "XP_029634197.1"; exon_number "10";
NC_042999.1	Gnomon	CDS	10638102	10639419	.	-	0	gene_id "LOC115209795"; db_xref "GeneID:115209795"; gbkey "CDS"; gene "LOC115209795"; ID ""; gene_name "LOC115209795"; transcript_id "XM_029778337.2"; product "uncharacterized protein LOC115209795 isoform X4"; protein_id "XP_029634197.1"; exon_number "9";
NC_042999.1	Gnomon	CDS	10656019	10656093	.	-	0	gene_id "LOC115209795"; db_xref "GeneID:115209795"; gbkey "CDS"; gene "LOC115209795"; ID ""; gene_name "LOC115209795"; transcript_id "XM_029778337.2"; product "uncharacterized protein LOC115209795 isoform X4"; protein_id "XP_029634197.1"; exon_number "8";
NC_042999.1	Gnomon	CDS	10682720	10682815	.	-	0	gene_id "LOC115209795"; db_xref "GeneID:115209795"; gbkey "CDS"; gene "LOC115209795"; ID ""; gene_name "LOC115209795"; transcript_id "XM_029778337.2"; product "uncharacterized protein LOC115209795 isoform X4"; protein_id "XP_029634197.1"; exon_number "7";
NC_042999.1	Gnomon	CDS	10711907	10712045	.	-	1	gene_id "LOC115209795"; db_xref "GeneID:115209795"; gbkey "CDS"; gene "LOC115209795"; ID ""; gene_name "LOC115209795"; transcript_id "XM_029778337.2"; product "uncharacterized protein LOC115209795 isoform X4"; protein_id "XP_029634197.1"; exon_number "6";
NC_042999.1	Gnomon	CDS	10862199	10862300	.	-	1	gene_id "LOC115209795"; db_xref "GeneID:115209795"; gbkey "CDS"; gene "LOC115209795"; ID ""; gene_name "LOC115209795"; transcript_id "XM_029778337.2"; product "uncharacterized protein LOC115209795 isoform X4"; protein_id "XP_029634197.1"; exon_number "5";
NC_042999.1	Gnomon	CDS	10893372	10893443	.	-	1	gene_id "LOC115209795"; db_xref "GeneID:115209795"; gbkey "CDS"; gene "LOC115209795"; ID ""; gene_name "LOC115209795"; transcript_id "XM_029778337.2"; product "uncharacterized protein LOC115209795 isoform X4"; protein_id "XP_029634197.1"; exon_number "4";
NC_042999.1	Gnomon	CDS	10909001	10909057	.	-	1	gene_id "LOC115209795"; db_xref "GeneID:115209795"; gbkey "CDS"; gene "LOC115209795"; ID ""; gene_name "LOC115209795"; transcript_id "XM_029778337.2"; product "uncharacterized protein LOC115209795 isoform X4"; protein_id "XP_029634197.1"; exon_number "3";
NC_042999.1	Gnomon	CDS	10960842	10960892	.	-	1	gene_id "LOC115209795"; db_xref "GeneID:115209795"; gbkey "CDS"; gene "LOC115209795"; ID ""; gene_name "LOC115209795"; transcript_id "XM_029778337.2"; product "uncharacterized protein LOC115209795 isoform X4"; protein_id "XP_029634197.1"; exon_number "2";
NC_042999.1	Gnomon	CDS	11075218	11075228	.	-	0	gene_id "LOC115209795"; db_xref "GeneID:115209795"; gbkey "CDS"; gene "LOC115209795"; ID ""; gene_name "LOC115209795"; transcript_id "XM_029778337.2"; product "uncharacterized protein LOC115209795 isoform X4"; protein_id "XP_029634197.1"; exon_number "1";
NC_042999.1	Gnomon	exon	10565270	10566154	.	-	.	gene_id "LOC115209795"; db_xref "GeneID:115209795"; gbkey "mRNA"; gene "LOC115209795"; ID ""; gene_name "LOC115209795"; transcript_id "XM_029778337.2"; product "rho GTPase-activating protein 39, transcript variant X4"; exon_number "18"; model_evidence "Supporting evidence includes similarity to: 1 Protein, and 100% coverage of the annotated genomic feature by RNAseq alignments, including 37 samples with support for all annotated introns";
NC_042999.1	Gnomon	exon	10566991	10567252	.	-	.	gene_id "LOC115209795"; db_xref "GeneID:115209795"; gbkey "mRNA"; gene "LOC115209795"; ID ""; gene_name "LOC115209795"; transcript_id "XM_029778337.2"; product "rho GTPase-activating protein 39, transcript variant X4"; exon_number "17"; model_evidence "Supporting evidence includes similarity to: 1 Protein, and 100% coverage of the annotated genomic feature by RNAseq alignments, including 37 samples with support for all annotated introns";
NC_042999.1	Gnomon	exon	10570343	10570500	.	-	.	gene_id "LOC115209795"; db_xref "GeneID:115209795"; gbkey "mRNA"; gene "LOC115209795"; ID ""; gene_name "LOC115209795"; transcript_id "XM_029778337.2"; product "rho GTPase-activating protein 39, transcript variant X4"; exon_number "16"; model_evidence "Supporting evidence includes similarity to: 1 Protein, and 100% coverage of the annotated genomic feature by RNAseq alignments, including 37 samples with support for all annotated introns";
NC_042999.1	Gnomon	exon	10572318	10572431	.	-	.	gene_id "LOC115209795"; db_xref "GeneID:115209795"; gbkey "mRNA"; gene "LOC115209795"; ID ""; gene_name "LOC115209795"; transcript_id "XM_029778337.2"; product "rho GTPase-activating protein 39, transcript variant X4"; exon_number "15"; model_evidence "Supporting evidence includes similarity to: 1 Protein, and 100% coverage of the annotated genomic feature by RNAseq alignments, including 37 samples with support for all annotated introns";
NC_042999.1	Gnomon	exon	10574288	10574417	.	-	.	gene_id "LOC115209795"; db_xref "GeneID:115209795"; gbkey "mRNA"; gene "LOC115209795"; ID ""; gene_name "LOC115209795"; transcript_id "XM_029778337.2"; product "rho GTPase-activating protein 39, transcript variant X4"; exon_number "14"; model_evidence "Supporting evidence includes similarity to: 1 Protein, and 100% coverage of the annotated genomic feature by RNAseq alignments, including 37 samples with support for all annotated introns";
NC_042999.1	Gnomon	exon	10578502	10578649	.	-	.	gene_id "LOC115209795"; db_xref "GeneID:115209795"; gbkey "mRNA"; gene "LOC115209795"; ID ""; gene_name "LOC115209795"; transcript_id "XM_029778337.2"; product "rho GTPase-activating protein 39, transcript variant X4"; exon_number "13"; model_evidence "Supporting evidence includes similarity to: 1 Protein, and 100% coverage of the annotated genomic feature by RNAseq alignments, including 37 samples with support for all annotated introns";
NC_042999.1	Gnomon	exon	10580078	10580150	.	-	.	gene_id "LOC115209795"; db_xref "GeneID:115209795"; gbkey "mRNA"; gene "LOC115209795"; ID ""; gene_name "LOC115209795"; transcript_id "XM_029778337.2"; product "rho GTPase-activating protein 39, transcript variant X4"; exon_number "12"; model_evidence "Supporting evidence includes similarity to: 1 Protein, and 100% coverage of the annotated genomic feature by RNAseq alignments, including 37 samples with support for all annotated introns";
NC_042999.1	Gnomon	exon	10584408	10584518	.	-	.	gene_id "LOC115209795"; db_xref "GeneID:115209795"; gbkey "mRNA"; gene "LOC115209795"; ID ""; gene_name "LOC115209795"; transcript_id "XM_029778337.2"; product "rho GTPase-activating protein 39, transcript variant X4"; exon_number "11"; model_evidence "Supporting evidence includes similarity to: 1 Protein, and 100% coverage of the annotated genomic feature by RNAseq alignments, including 37 samples with support for all annotated introns";
NC_042999.1	Gnomon	exon	10611491	10611777	.	-	.	gene_id "LOC115209795"; db_xref "GeneID:115209795"; gbkey "mRNA"; gene "LOC115209795"; ID ""; gene_name "LOC115209795"; transcript_id "XM_029778337.2"; product "rho GTPase-activating protein 39, transcript variant X4"; exon_number "10"; model_evidence "Supporting evidence includes similarity to: 1 Protein, and 100% coverage of the annotated genomic feature by RNAseq alignments, including 37 samples with support for all annotated introns";
NC_042999.1	Gnomon	exon	10638102	10639419	.	-	.	gene_id "LOC115209795"; db_xref "GeneID:115209795"; gbkey "mRNA"; gene "LOC115209795"; ID ""; gene_name "LOC115209795"; transcript_id "XM_029778337.2"; product "rho GTPase-activating protein 39, transcript variant X4"; exon_number "9"; model_evidence "Supporting evidence includes similarity to: 1 Protein, and 100% coverage of the annotated genomic feature by RNAseq alignments, including 37 samples with support for all annotated introns";
NC_042999.1	Gnomon	exon	10656019	10656093	.	-	.	gene_id "LOC115209795"; db_xref "GeneID:115209795"; gbkey "mRNA"; gene "LOC115209795"; ID ""; gene_name "LOC115209795"; transcript_id "XM_029778337.2"; product "rho GTPase-activating protein 39, transcript variant X4"; exon_number "8"; model_evidence "Supporting evidence includes similarity to: 1 Protein, and 100% coverage of the annotated genomic feature by RNAseq alignments, including 37 samples with support for all annotated introns";
NC_042999.1	Gnomon	exon	10682720	10682815	.	-	.	gene_id "LOC115209795"; db_xref "GeneID:115209795"; gbkey "mRNA"; gene "LOC115209795"; ID ""; gene_name "LOC115209795"; transcript_id "XM_029778337.2"; product "rho GTPase-activating protein 39, transcript variant X4"; exon_number "7"; model_evidence "Supporting evidence includes similarity to: 1 Protein, and 100% coverage of the annotated genomic feature by RNAseq alignments, including 37 samples with support for all annotated introns";
NC_042999.1	Gnomon	exon	10711907	10712045	.	-	.	gene_id "LOC115209795"; db_xref "GeneID:115209795"; gbkey "mRNA"; gene "LOC115209795"; ID ""; gene_name "LOC115209795"; transcript_id "XM_029778337.2"; product "rho GTPase-activating protein 39, transcript variant X4"; exon_number "6"; model_evidence "Supporting evidence includes similarity to: 1 Protein, and 100% coverage of the annotated genomic feature by RNAseq alignments, including 37 samples with support for all annotated introns";
NC_042999.1	Gnomon	exon	10862199	10862300	.	-	.	gene_id "LOC115209795"; db_xref "GeneID:115209795"; gbkey "mRNA"; gene "LOC115209795"; ID ""; gene_name "LOC115209795"; transcript_id "XM_029778337.2"; product "rho GTPase-activating protein 39, transcript variant X4"; exon_number "5"; model_evidence "Supporting evidence includes similarity to: 1 Protein, and 100% coverage of the annotated genomic feature by RNAseq alignments, including 37 samples with support for all annotated introns";
NC_042999.1	Gnomon	exon	10893372	10893443	.	-	.	gene_id "LOC115209795"; db_xref "GeneID:115209795"; gbkey "mRNA"; gene "LOC115209795"; ID ""; gene_name "LOC115209795"; transcript_id "XM_029778337.2"; product "rho GTPase-activating protein 39, transcript variant X4"; exon_number "4"; model_evidence "Supporting evidence includes similarity to: 1 Protein, and 100% coverage of the annotated genomic feature by RNAseq alignments, including 37 samples with support for all annotated introns";
NC_042999.1	Gnomon	exon	10909001	10909057	.	-	.	gene_id "LOC115209795"; db_xref "GeneID:115209795"; gbkey "mRNA"; gene "LOC115209795"; ID ""; gene_name "LOC115209795"; transcript_id "XM_029778337.2"; product "rho GTPase-activating protein 39, transcript variant X4"; exon_number "3"; model_evidence "Supporting evidence includes similarity to: 1 Protein, and 100% coverage of the annotated genomic feature by RNAseq alignments, including 37 samples with support for all annotated introns";
NC_042999.1	Gnomon	exon	10960842	10960892	.	-	.	gene_id "LOC115209795"; db_xref "GeneID:115209795"; gbkey "mRNA"; gene "LOC115209795"; ID ""; gene_name "LOC115209795"; transcript_id "XM_029778337.2"; product "rho GTPase-activating protein 39, transcript variant X4"; exon_number "2"; model_evidence "Supporting evidence includes similarity to: 1 Protein, and 100% coverage of the annotated genomic feature by RNAseq alignments, including 37 samples with support for all annotated introns";
NC_042999.1	Gnomon	exon	11075218	11076372	.	-	.	gene_id "LOC115209795"; db_xref "GeneID:115209795"; gbkey "mRNA"; gene "LOC115209795"; ID ""; gene_name "LOC115209795"; transcript_id "XM_029778337.2"; product "rho GTPase-activating protein 39, transcript variant X4"; exon_number "1"; model_evidence "Supporting evidence includes similarity to: 1 Protein, and 100% coverage of the annotated genomic feature by RNAseq alignments, including 37 samples with support for all annotated introns";
NC_042999.1	Gnomon	start_codon	11075226	11075228	.	-	0	gene_id "LOC115209795"; db_xref "GeneID:115209795"; gbkey "CDS"; gene "LOC115209795"; ID ""; gene_name "LOC115209795"; transcript_id "XM_029778337.2"; product "uncharacterized protein LOC115209795 isoform X4"; protein_id "XP_029634197.1"; exon_number "1";
NC_042999.1	Gnomon	stop_codon	10565960	10565962	.	-	0	gene_id "LOC115209795"; db_xref "GeneID:115209795"; gbkey "CDS"; gene "LOC115209795"; ID ""; gene_name "LOC115209795"; transcript_id "XM_029778337.2"; product "uncharacterized protein LOC115209795 isoform X4"; protein_id "XP_029634197.1"; exon_number "18";
NC_042999.1	Gnomon	transcript	10565270	11076373	.	-	.	gene_id "LOC115209795"; ID "XM_029778338.2"; gene_name "LOC115209795"; transcript_id "XM_029778338.2";
NC_042999.1	Gnomon	CDS	10565963	10566154	.	-	0	gene_id "LOC115209795"; db_xref "GeneID:115209795"; gbkey "CDS"; gene "LOC115209795"; ID ""; gene_name "LOC115209795"; transcript_id "XM_029778338.2"; product "uncharacterized protein LOC115209795 isoform X5"; protein_id "XP_029634198.1"; exon_number "17";
NC_042999.1	Gnomon	CDS	10566991	10567252	.	-	1	gene_id "LOC115209795"; db_xref "GeneID:115209795"; gbkey "CDS"; gene "LOC115209795"; ID ""; gene_name "LOC115209795"; transcript_id "XM_029778338.2"; product "uncharacterized protein LOC115209795 isoform X5"; protein_id "XP_029634198.1"; exon_number "16";
NC_042999.1	Gnomon	CDS	10570343	10570500	.	-	0	gene_id "LOC115209795"; db_xref "GeneID:115209795"; gbkey "CDS"; gene "LOC115209795"; ID ""; gene_name "LOC115209795"; transcript_id "XM_029778338.2"; product "uncharacterized protein LOC115209795 isoform X5"; protein_id "XP_029634198.1"; exon_number "15";
NC_042999.1	Gnomon	CDS	10572318	10572431	.	-	0	gene_id "LOC115209795"; db_xref "GeneID:115209795"; gbkey "CDS"; gene "LOC115209795"; ID ""; gene_name "LOC115209795"; transcript_id "XM_029778338.2"; product "uncharacterized protein LOC115209795 isoform X5"; protein_id "XP_029634198.1"; exon_number "14";
NC_042999.1	Gnomon	CDS	10574288	10574417	.	-	1	gene_id "LOC115209795"; db_xref "GeneID:115209795"; gbkey "CDS"; gene "LOC115209795"; ID ""; gene_name "LOC115209795"; transcript_id "XM_029778338.2"; product "uncharacterized protein LOC115209795 isoform X5"; protein_id "XP_029634198.1"; exon_number "13";
NC_042999.1	Gnomon	CDS	10578502	10578649	.	-	2	gene_id "LOC115209795"; db_xref "GeneID:115209795"; gbkey "CDS"; gene "LOC115209795"; ID ""; gene_name "LOC115209795"; transcript_id "XM_029778338.2"; product "uncharacterized protein LOC115209795 isoform X5"; protein_id "XP_029634198.1"; exon_number "12";
NC_042999.1	Gnomon	CDS	10580078	10580150	.	-	0	gene_id "LOC115209795"; db_xref "GeneID:115209795"; gbkey "CDS"; gene "LOC115209795"; ID ""; gene_name "LOC115209795"; transcript_id "XM_029778338.2"; product "uncharacterized protein LOC115209795 isoform X5"; protein_id "XP_029634198.1"; exon_number "11";
NC_042999.1	Gnomon	CDS	10584408	10584593	.	-	0	gene_id "LOC115209795"; db_xref "GeneID:115209795"; gbkey "CDS"; gene "LOC115209795"; ID ""; gene_name "LOC115209795"; transcript_id "XM_029778338.2"; product "uncharacterized protein LOC115209795 isoform X5"; protein_id "XP_029634198.1"; exon_number "10";
NC_042999.1	Gnomon	CDS	10611491	10611777	.	-	2	gene_id "LOC115209795"; db_xref "GeneID:115209795"; gbkey "CDS"; gene "LOC115209795"; ID ""; gene_name "LOC115209795"; transcript_id "XM_029778338.2"; product "uncharacterized protein LOC115209795 isoform X5"; protein_id "XP_029634198.1"; exon_number "9";
NC_042999.1	Gnomon	CDS	10638102	10639419	.	-	0	gene_id "LOC115209795"; db_xref "GeneID:115209795"; gbkey "CDS"; gene "LOC115209795"; ID ""; gene_name "LOC115209795"; transcript_id "XM_029778338.2"; product "uncharacterized protein LOC115209795 isoform X5"; protein_id "XP_029634198.1"; exon_number "8";
NC_042999.1	Gnomon	CDS	10682720	10682815	.	-	0	gene_id "LOC115209795"; db_xref "GeneID:115209795"; gbkey "CDS"; gene "LOC115209795"; ID ""; gene_name "LOC115209795"; transcript_id "XM_029778338.2"; product "uncharacterized protein LOC115209795 isoform X5"; protein_id "XP_029634198.1"; exon_number "7";
NC_042999.1	Gnomon	CDS	10711907	10712045	.	-	1	gene_id "LOC115209795"; db_xref "GeneID:115209795"; gbkey "CDS"; gene "LOC115209795"; ID ""; gene_name "LOC115209795"; transcript_id "XM_029778338.2"; product "uncharacterized protein LOC115209795 isoform X5"; protein_id "XP_029634198.1"; exon_number "6";
NC_042999.1	Gnomon	CDS	10862199	10862300	.	-	1	gene_id "LOC115209795"; db_xref "GeneID:115209795"; gbkey "CDS"; gene "LOC115209795"; ID ""; gene_name "LOC115209795"; transcript_id "XM_029778338.2"; product "uncharacterized protein LOC115209795 isoform X5"; protein_id "XP_029634198.1"; exon_number "5";
NC_042999.1	Gnomon	CDS	10893372	10893443	.	-	1	gene_id "LOC115209795"; db_xref "GeneID:115209795"; gbkey "CDS"; gene "LOC115209795"; ID ""; gene_name "LOC115209795"; transcript_id "XM_029778338.2"; product "uncharacterized protein LOC115209795 isoform X5"; protein_id "XP_029634198.1"; exon_number "4";
NC_042999.1	Gnomon	CDS	10909001	10909057	.	-	1	gene_id "LOC115209795"; db_xref "GeneID:115209795"; gbkey "CDS"; gene "LOC115209795"; ID ""; gene_name "LOC115209795"; transcript_id "XM_029778338.2"; product "uncharacterized protein LOC115209795 isoform X5"; protein_id "XP_029634198.1"; exon_number "3";
NC_042999.1	Gnomon	CDS	10960842	10960892	.	-	1	gene_id "LOC115209795"; db_xref "GeneID:115209795"; gbkey "CDS"; gene "LOC115209795"; ID ""; gene_name "LOC115209795"; transcript_id "XM_029778338.2"; product "uncharacterized protein LOC115209795 isoform X5"; protein_id "XP_029634198.1"; exon_number "2";
NC_042999.1	Gnomon	CDS	11075218	11075228	.	-	0	gene_id "LOC115209795"; db_xref "GeneID:115209795"; gbkey "CDS"; gene "LOC115209795"; ID ""; gene_name "LOC115209795"; transcript_id "XM_029778338.2"; product "uncharacterized protein LOC115209795 isoform X5"; protein_id "XP_029634198.1"; exon_number "1";
NC_042999.1	Gnomon	exon	10565270	10566154	.	-	.	gene_id "LOC115209795"; db_xref "GeneID:115209795"; gbkey "mRNA"; gene "LOC115209795"; ID ""; gene_name "LOC115209795"; transcript_id "XM_029778338.2"; product "rho GTPase-activating protein 39, transcript variant X5"; exon_number "17"; model_evidence "Supporting evidence includes similarity to: 1 Protein, and 100% coverage of the annotated genomic feature by RNAseq alignments, including 34 samples with support for all annotated introns";
NC_042999.1	Gnomon	exon	10566991	10567252	.	-	.	gene_id "LOC115209795"; db_xref "GeneID:115209795"; gbkey "mRNA"; gene "LOC115209795"; ID ""; gene_name "LOC115209795"; transcript_id "XM_029778338.2"; product "rho GTPase-activating protein 39, transcript variant X5"; exon_number "16"; model_evidence "Supporting evidence includes similarity to: 1 Protein, and 100% coverage of the annotated genomic feature by RNAseq alignments, including 34 samples with support for all annotated introns";
NC_042999.1	Gnomon	exon	10570343	10570500	.	-	.	gene_id "LOC115209795"; db_xref "GeneID:115209795"; gbkey "mRNA"; gene "LOC115209795"; ID ""; gene_name "LOC115209795"; transcript_id "XM_029778338.2"; product "rho GTPase-activating protein 39, transcript variant X5"; exon_number "15"; model_evidence "Supporting evidence includes similarity to: 1 Protein, and 100% coverage of the annotated genomic feature by RNAseq alignments, including 34 samples with support for all annotated introns";
NC_042999.1	Gnomon	exon	10572318	10572431	.	-	.	gene_id "LOC115209795"; db_xref "GeneID:115209795"; gbkey "mRNA"; gene "LOC115209795"; ID ""; gene_name "LOC115209795"; transcript_id "XM_029778338.2"; product "rho GTPase-activating protein 39, transcript variant X5"; exon_number "14"; model_evidence "Supporting evidence includes similarity to: 1 Protein, and 100% coverage of the annotated genomic feature by RNAseq alignments, including 34 samples with support for all annotated introns";
NC_042999.1	Gnomon	exon	10574288	10574417	.	-	.	gene_id "LOC115209795"; db_xref "GeneID:115209795"; gbkey "mRNA"; gene "LOC115209795"; ID ""; gene_name "LOC115209795"; transcript_id "XM_029778338.2"; product "rho GTPase-activating protein 39, transcript variant X5"; exon_number "13"; model_evidence "Supporting evidence includes similarity to: 1 Protein, and 100% coverage of the annotated genomic feature by RNAseq alignments, including 34 samples with support for all annotated introns";
NC_042999.1	Gnomon	exon	10578502	10578649	.	-	.	gene_id "LOC115209795"; db_xref "GeneID:115209795"; gbkey "mRNA"; gene "LOC115209795"; ID ""; gene_name "LOC115209795"; transcript_id "XM_029778338.2"; product "rho GTPase-activating protein 39, transcript variant X5"; exon_number "12"; model_evidence "Supporting evidence includes similarity to: 1 Protein, and 100% coverage of the annotated genomic feature by RNAseq alignments, including 34 samples with support for all annotated introns";
NC_042999.1	Gnomon	exon	10580078	10580150	.	-	.	gene_id "LOC115209795"; db_xref "GeneID:115209795"; gbkey "mRNA"; gene "LOC115209795"; ID ""; gene_name "LOC115209795"; transcript_id "XM_029778338.2"; product "rho GTPase-activating protein 39, transcript variant X5"; exon_number "11"; model_evidence "Supporting evidence includes similarity to: 1 Protein, and 100% coverage of the annotated genomic feature by RNAseq alignments, including 34 samples with support for all annotated introns";
NC_042999.1	Gnomon	exon	10584408	10584593	.	-	.	gene_id "LOC115209795"; db_xref "GeneID:115209795"; gbkey "mRNA"; gene "LOC115209795"; ID ""; gene_name "LOC115209795"; transcript_id "XM_029778338.2"; product "rho GTPase-activating protein 39, transcript variant X5"; exon_number "10"; model_evidence "Supporting evidence includes similarity to: 1 Protein, and 100% coverage of the annotated genomic feature by RNAseq alignments, including 34 samples with support for all annotated introns";
NC_042999.1	Gnomon	exon	10611491	10611777	.	-	.	gene_id "LOC115209795"; db_xref "GeneID:115209795"; gbkey "mRNA"; gene "LOC115209795"; ID ""; gene_name "LOC115209795"; transcript_id "XM_029778338.2"; product "rho GTPase-activating protein 39, transcript variant X5"; exon_number "9"; model_evidence "Supporting evidence includes similarity to: 1 Protein, and 100% coverage of the annotated genomic feature by RNAseq alignments, including 34 samples with support for all annotated introns";
NC_042999.1	Gnomon	exon	10638102	10639419	.	-	.	gene_id "LOC115209795"; db_xref "GeneID:115209795"; gbkey "mRNA"; gene "LOC115209795"; ID ""; gene_name "LOC115209795"; transcript_id "XM_029778338.2"; product "rho GTPase-activating protein 39, transcript variant X5"; exon_number "8"; model_evidence "Supporting evidence includes similarity to: 1 Protein, and 100% coverage of the annotated genomic feature by RNAseq alignments, including 34 samples with support for all annotated introns";
NC_042999.1	Gnomon	exon	10682720	10682815	.	-	.	gene_id "LOC115209795"; db_xref "GeneID:115209795"; gbkey "mRNA"; gene "LOC115209795"; ID ""; gene_name "LOC115209795"; transcript_id "XM_029778338.2"; product "rho GTPase-activating protein 39, transcript variant X5"; exon_number "7"; model_evidence "Supporting evidence includes similarity to: 1 Protein, and 100% coverage of the annotated genomic feature by RNAseq alignments, including 34 samples with support for all annotated introns";
NC_042999.1	Gnomon	exon	10711907	10712045	.	-	.	gene_id "LOC115209795"; db_xref "GeneID:115209795"; gbkey "mRNA"; gene "LOC115209795"; ID ""; gene_name "LOC115209795"; transcript_id "XM_029778338.2"; product "rho GTPase-activating protein 39, transcript variant X5"; exon_number "6"; model_evidence "Supporting evidence includes similarity to: 1 Protein, and 100% coverage of the annotated genomic feature by RNAseq alignments, including 34 samples with support for all annotated introns";
NC_042999.1	Gnomon	exon	10862199	10862300	.	-	.	gene_id "LOC115209795"; db_xref "GeneID:115209795"; gbkey "mRNA"; gene "LOC115209795"; ID ""; gene_name "LOC115209795"; transcript_id "XM_029778338.2"; product "rho GTPase-activating protein 39, transcript variant X5"; exon_number "5"; model_evidence "Supporting evidence includes similarity to: 1 Protein, and 100% coverage of the annotated genomic feature by RNAseq alignments, including 34 samples with support for all annotated introns";
NC_042999.1	Gnomon	exon	10893372	10893443	.	-	.	gene_id "LOC115209795"; db_xref "GeneID:115209795"; gbkey "mRNA"; gene "LOC115209795"; ID ""; gene_name "LOC115209795"; transcript_id "XM_029778338.2"; product "rho GTPase-activating protein 39, transcript variant X5"; exon_number "4"; model_evidence "Supporting evidence includes similarity to: 1 Protein, and 100% coverage of the annotated genomic feature by RNAseq alignments, including 34 samples with support for all annotated introns";
NC_042999.1	Gnomon	exon	10909001	10909057	.	-	.	gene_id "LOC115209795"; db_xref "GeneID:115209795"; gbkey "mRNA"; gene "LOC115209795"; ID ""; gene_name "LOC115209795"; transcript_id "XM_029778338.2"; product "rho GTPase-activating protein 39, transcript variant X5"; exon_number "3"; model_evidence "Supporting evidence includes similarity to: 1 Protein, and 100% coverage of the annotated genomic feature by RNAseq alignments, including 34 samples with support for all annotated introns";
NC_042999.1	Gnomon	exon	10960842	10960892	.	-	.	gene_id "LOC115209795"; db_xref "GeneID:115209795"; gbkey "mRNA"; gene "LOC115209795"; ID ""; gene_name "LOC115209795"; transcript_id "XM_029778338.2"; product "rho GTPase-activating protein 39, transcript variant X5"; exon_number "2"; model_evidence "Supporting evidence includes similarity to: 1 Protein, and 100% coverage of the annotated genomic feature by RNAseq alignments, including 34 samples with support for all annotated introns";
NC_042999.1	Gnomon	exon	11075218	11076373	.	-	.	gene_id "LOC115209795"; db_xref "GeneID:115209795"; gbkey "mRNA"; gene "LOC115209795"; ID ""; gene_name "LOC115209795"; transcript_id "XM_029778338.2"; product "rho GTPase-activating protein 39, transcript variant X5"; exon_number "1"; model_evidence "Supporting evidence includes similarity to: 1 Protein, and 100% coverage of the annotated genomic feature by RNAseq alignments, including 34 samples with support for all annotated introns";
NC_042999.1	Gnomon	start_codon	11075226	11075228	.	-	0	gene_id "LOC115209795"; db_xref "GeneID:115209795"; gbkey "CDS"; gene "LOC115209795"; ID ""; gene_name "LOC115209795"; transcript_id "XM_029778338.2"; product "uncharacterized protein LOC115209795 isoform X5"; protein_id "XP_029634198.1"; exon_number "1";
NC_042999.1	Gnomon	stop_codon	10565960	10565962	.	-	0	gene_id "LOC115209795"; db_xref "GeneID:115209795"; gbkey "CDS"; gene "LOC115209795"; ID ""; gene_name "LOC115209795"; transcript_id "XM_029778338.2"; product "uncharacterized protein LOC115209795 isoform X5"; protein_id "XP_029634198.1"; exon_number "17";
NC_042999.1	Gnomon	transcript	10565270	11076373	.	-	.	gene_id "LOC115209795"; ID "XM_029778339.2"; gene_name "LOC115209795"; transcript_id "XM_029778339.2";
NC_042999.1	Gnomon	CDS	10565963	10566154	.	-	0	gene_id "LOC115209795"; db_xref "GeneID:115209795"; gbkey "CDS"; gene "LOC115209795"; ID ""; gene_name "LOC115209795"; transcript_id "XM_029778339.2"; product "rho GTPase-activating protein 39 isoform X6"; protein_id "XP_029634199.1"; exon_number "17";
NC_042999.1	Gnomon	CDS	10566991	10567252	.	-	1	gene_id "LOC115209795"; db_xref "GeneID:115209795"; gbkey "CDS"; gene "LOC115209795"; ID ""; gene_name "LOC115209795"; transcript_id "XM_029778339.2"; product "rho GTPase-activating protein 39 isoform X6"; protein_id "XP_029634199.1"; exon_number "16";
NC_042999.1	Gnomon	CDS	10570343	10570500	.	-	0	gene_id "LOC115209795"; db_xref "GeneID:115209795"; gbkey "CDS"; gene "LOC115209795"; ID ""; gene_name "LOC115209795"; transcript_id "XM_029778339.2"; product "rho GTPase-activating protein 39 isoform X6"; protein_id "XP_029634199.1"; exon_number "15";
NC_042999.1	Gnomon	CDS	10572318	10572431	.	-	0	gene_id "LOC115209795"; db_xref "GeneID:115209795"; gbkey "CDS"; gene "LOC115209795"; ID ""; gene_name "LOC115209795"; transcript_id "XM_029778339.2"; product "rho GTPase-activating protein 39 isoform X6"; protein_id "XP_029634199.1"; exon_number "14";
NC_042999.1	Gnomon	CDS	10574288	10574417	.	-	1	gene_id "LOC115209795"; db_xref "GeneID:115209795"; gbkey "CDS"; gene "LOC115209795"; ID ""; gene_name "LOC115209795"; transcript_id "XM_029778339.2"; product "rho GTPase-activating protein 39 isoform X6"; protein_id "XP_029634199.1"; exon_number "13";
NC_042999.1	Gnomon	CDS	10578502	10578649	.	-	2	gene_id "LOC115209795"; db_xref "GeneID:115209795"; gbkey "CDS"; gene "LOC115209795"; ID ""; gene_name "LOC115209795"; transcript_id "XM_029778339.2"; product "rho GTPase-activating protein 39 isoform X6"; protein_id "XP_029634199.1"; exon_number "12";
NC_042999.1	Gnomon	CDS	10580078	10580150	.	-	0	gene_id "LOC115209795"; db_xref "GeneID:115209795"; gbkey "CDS"; gene "LOC115209795"; ID ""; gene_name "LOC115209795"; transcript_id "XM_029778339.2"; product "rho GTPase-activating protein 39 isoform X6"; protein_id "XP_029634199.1"; exon_number "11";
NC_042999.1	Gnomon	CDS	10584408	10584593	.	-	0	gene_id "LOC115209795"; db_xref "GeneID:115209795"; gbkey "CDS"; gene "LOC115209795"; ID ""; gene_name "LOC115209795"; transcript_id "XM_029778339.2"; product "rho GTPase-activating protein 39 isoform X6"; protein_id "XP_029634199.1"; exon_number "10";
NC_042999.1	Gnomon	CDS	10611491	10611777	.	-	2	gene_id "LOC115209795"; db_xref "GeneID:115209795"; gbkey "CDS"; gene "LOC115209795"; ID ""; gene_name "LOC115209795"; transcript_id "XM_029778339.2"; product "rho GTPase-activating protein 39 isoform X6"; protein_id "XP_029634199.1"; exon_number "9";
NC_042999.1	Gnomon	CDS	10638102	10639419	.	-	0	gene_id "LOC115209795"; db_xref "GeneID:115209795"; gbkey "CDS"; gene "LOC115209795"; ID ""; gene_name "LOC115209795"; transcript_id "XM_029778339.2"; product "rho GTPase-activating protein 39 isoform X6"; protein_id "XP_029634199.1"; exon_number "8";
NC_042999.1	Gnomon	CDS	10656019	10656093	.	-	0	gene_id "LOC115209795"; db_xref "GeneID:115209795"; gbkey "CDS"; gene "LOC115209795"; ID ""; gene_name "LOC115209795"; transcript_id "XM_029778339.2"; product "rho GTPase-activating protein 39 isoform X6"; protein_id "XP_029634199.1"; exon_number "7";
NC_042999.1	Gnomon	CDS	10711907	10712045	.	-	1	gene_id "LOC115209795"; db_xref "GeneID:115209795"; gbkey "CDS"; gene "LOC115209795"; ID ""; gene_name "LOC115209795"; transcript_id "XM_029778339.2"; product "rho GTPase-activating protein 39 isoform X6"; protein_id "XP_029634199.1"; exon_number "6";
NC_042999.1	Gnomon	CDS	10862199	10862300	.	-	1	gene_id "LOC115209795"; db_xref "GeneID:115209795"; gbkey "CDS"; gene "LOC115209795"; ID ""; gene_name "LOC115209795"; transcript_id "XM_029778339.2"; product "rho GTPase-activating protein 39 isoform X6"; protein_id "XP_029634199.1"; exon_number "5";
NC_042999.1	Gnomon	CDS	10893372	10893443	.	-	1	gene_id "LOC115209795"; db_xref "GeneID:115209795"; gbkey "CDS"; gene "LOC115209795"; ID ""; gene_name "LOC115209795"; transcript_id "XM_029778339.2"; product "rho GTPase-activating protein 39 isoform X6"; protein_id "XP_029634199.1"; exon_number "4";
NC_042999.1	Gnomon	CDS	10909001	10909057	.	-	1	gene_id "LOC115209795"; db_xref "GeneID:115209795"; gbkey "CDS"; gene "LOC115209795"; ID ""; gene_name "LOC115209795"; transcript_id "XM_029778339.2"; product "rho GTPase-activating protein 39 isoform X6"; protein_id "XP_029634199.1"; exon_number "3";
NC_042999.1	Gnomon	CDS	10960842	10960892	.	-	1	gene_id "LOC115209795"; db_xref "GeneID:115209795"; gbkey "CDS"; gene "LOC115209795"; ID ""; gene_name "LOC115209795"; transcript_id "XM_029778339.2"; product "rho GTPase-activating protein 39 isoform X6"; protein_id "XP_029634199.1"; exon_number "2";
NC_042999.1	Gnomon	CDS	11075218	11075228	.	-	0	gene_id "LOC115209795"; db_xref "GeneID:115209795"; gbkey "CDS"; gene "LOC115209795"; ID ""; gene_name "LOC115209795"; transcript_id "XM_029778339.2"; product "rho GTPase-activating protein 39 isoform X6"; protein_id "XP_029634199.1"; exon_number "1";
NC_042999.1	Gnomon	exon	10565270	10566154	.	-	.	gene_id "LOC115209795"; db_xref "GeneID:115209795"; gbkey "mRNA"; gene "LOC115209795"; ID ""; gene_name "LOC115209795"; transcript_id "XM_029778339.2"; product "rho GTPase-activating protein 39, transcript variant X6"; exon_number "17"; model_evidence "Supporting evidence includes similarity to: 1 Protein, and 100% coverage of the annotated genomic feature by RNAseq alignments, including 31 samples with support for all annotated introns";
NC_042999.1	Gnomon	exon	10566991	10567252	.	-	.	gene_id "LOC115209795"; db_xref "GeneID:115209795"; gbkey "mRNA"; gene "LOC115209795"; ID ""; gene_name "LOC115209795"; transcript_id "XM_029778339.2"; product "rho GTPase-activating protein 39, transcript variant X6"; exon_number "16"; model_evidence "Supporting evidence includes similarity to: 1 Protein, and 100% coverage of the annotated genomic feature by RNAseq alignments, including 31 samples with support for all annotated introns";
NC_042999.1	Gnomon	exon	10570343	10570500	.	-	.	gene_id "LOC115209795"; db_xref "GeneID:115209795"; gbkey "mRNA"; gene "LOC115209795"; ID ""; gene_name "LOC115209795"; transcript_id "XM_029778339.2"; product "rho GTPase-activating protein 39, transcript variant X6"; exon_number "15"; model_evidence "Supporting evidence includes similarity to: 1 Protein, and 100% coverage of the annotated genomic feature by RNAseq alignments, including 31 samples with support for all annotated introns";
NC_042999.1	Gnomon	exon	10572318	10572431	.	-	.	gene_id "LOC115209795"; db_xref "GeneID:115209795"; gbkey "mRNA"; gene "LOC115209795"; ID ""; gene_name "LOC115209795"; transcript_id "XM_029778339.2"; product "rho GTPase-activating protein 39, transcript variant X6"; exon_number "14"; model_evidence "Supporting evidence includes similarity to: 1 Protein, and 100% coverage of the annotated genomic feature by RNAseq alignments, including 31 samples with support for all annotated introns";
NC_042999.1	Gnomon	exon	10574288	10574417	.	-	.	gene_id "LOC115209795"; db_xref "GeneID:115209795"; gbkey "mRNA"; gene "LOC115209795"; ID ""; gene_name "LOC115209795"; transcript_id "XM_029778339.2"; product "rho GTPase-activating protein 39, transcript variant X6"; exon_number "13"; model_evidence "Supporting evidence includes similarity to: 1 Protein, and 100% coverage of the annotated genomic feature by RNAseq alignments, including 31 samples with support for all annotated introns";
NC_042999.1	Gnomon	exon	10578502	10578649	.	-	.	gene_id "LOC115209795"; db_xref "GeneID:115209795"; gbkey "mRNA"; gene "LOC115209795"; ID ""; gene_name "LOC115209795"; transcript_id "XM_029778339.2"; product "rho GTPase-activating protein 39, transcript variant X6"; exon_number "12"; model_evidence "Supporting evidence includes similarity to: 1 Protein, and 100% coverage of the annotated genomic feature by RNAseq alignments, including 31 samples with support for all annotated introns";
NC_042999.1	Gnomon	exon	10580078	10580150	.	-	.	gene_id "LOC115209795"; db_xref "GeneID:115209795"; gbkey "mRNA"; gene "LOC115209795"; ID ""; gene_name "LOC115209795"; transcript_id "XM_029778339.2"; product "rho GTPase-activating protein 39, transcript variant X6"; exon_number "11"; model_evidence "Supporting evidence includes similarity to: 1 Protein, and 100% coverage of the annotated genomic feature by RNAseq alignments, including 31 samples with support for all annotated introns";
NC_042999.1	Gnomon	exon	10584408	10584593	.	-	.	gene_id "LOC115209795"; db_xref "GeneID:115209795"; gbkey "mRNA"; gene "LOC115209795"; ID ""; gene_name "LOC115209795"; transcript_id "XM_029778339.2"; product "rho GTPase-activating protein 39, transcript variant X6"; exon_number "10"; model_evidence "Supporting evidence includes similarity to: 1 Protein, and 100% coverage of the annotated genomic feature by RNAseq alignments, including 31 samples with support for all annotated introns";
NC_042999.1	Gnomon	exon	10611491	10611777	.	-	.	gene_id "LOC115209795"; db_xref "GeneID:115209795"; gbkey "mRNA"; gene "LOC115209795"; ID ""; gene_name "LOC115209795"; transcript_id "XM_029778339.2"; product "rho GTPase-activating protein 39, transcript variant X6"; exon_number "9"; model_evidence "Supporting evidence includes similarity to: 1 Protein, and 100% coverage of the annotated genomic feature by RNAseq alignments, including 31 samples with support for all annotated introns";
NC_042999.1	Gnomon	exon	10638102	10639419	.	-	.	gene_id "LOC115209795"; db_xref "GeneID:115209795"; gbkey "mRNA"; gene "LOC115209795"; ID ""; gene_name "LOC115209795"; transcript_id "XM_029778339.2"; product "rho GTPase-activating protein 39, transcript variant X6"; exon_number "8"; model_evidence "Supporting evidence includes similarity to: 1 Protein, and 100% coverage of the annotated genomic feature by RNAseq alignments, including 31 samples with support for all annotated introns";
NC_042999.1	Gnomon	exon	10656019	10656093	.	-	.	gene_id "LOC115209795"; db_xref "GeneID:115209795"; gbkey "mRNA"; gene "LOC115209795"; ID ""; gene_name "LOC115209795"; transcript_id "XM_029778339.2"; product "rho GTPase-activating protein 39, transcript variant X6"; exon_number "7"; model_evidence "Supporting evidence includes similarity to: 1 Protein, and 100% coverage of the annotated genomic feature by RNAseq alignments, including 31 samples with support for all annotated introns";
NC_042999.1	Gnomon	exon	10711907	10712045	.	-	.	gene_id "LOC115209795"; db_xref "GeneID:115209795"; gbkey "mRNA"; gene "LOC115209795"; ID ""; gene_name "LOC115209795"; transcript_id "XM_029778339.2"; product "rho GTPase-activating protein 39, transcript variant X6"; exon_number "6"; model_evidence "Supporting evidence includes similarity to: 1 Protein, and 100% coverage of the annotated genomic feature by RNAseq alignments, including 31 samples with support for all annotated introns";
NC_042999.1	Gnomon	exon	10862199	10862300	.	-	.	gene_id "LOC115209795"; db_xref "GeneID:115209795"; gbkey "mRNA"; gene "LOC115209795"; ID ""; gene_name "LOC115209795"; transcript_id "XM_029778339.2"; product "rho GTPase-activating protein 39, transcript variant X6"; exon_number "5"; model_evidence "Supporting evidence includes similarity to: 1 Protein, and 100% coverage of the annotated genomic feature by RNAseq alignments, including 31 samples with support for all annotated introns";
NC_042999.1	Gnomon	exon	10893372	10893443	.	-	.	gene_id "LOC115209795"; db_xref "GeneID:115209795"; gbkey "mRNA"; gene "LOC115209795"; ID ""; gene_name "LOC115209795"; transcript_id "XM_029778339.2"; product "rho GTPase-activating protein 39, transcript variant X6"; exon_number "4"; model_evidence "Supporting evidence includes similarity to: 1 Protein, and 100% coverage of the annotated genomic feature by RNAseq alignments, including 31 samples with support for all annotated introns";
NC_042999.1	Gnomon	exon	10909001	10909057	.	-	.	gene_id "LOC115209795"; db_xref "GeneID:115209795"; gbkey "mRNA"; gene "LOC115209795"; ID ""; gene_name "LOC115209795"; transcript_id "XM_029778339.2"; product "rho GTPase-activating protein 39, transcript variant X6"; exon_number "3"; model_evidence "Supporting evidence includes similarity to: 1 Protein, and 100% coverage of the annotated genomic feature by RNAseq alignments, including 31 samples with support for all annotated introns";
NC_042999.1	Gnomon	exon	10960842	10960892	.	-	.	gene_id "LOC115209795"; db_xref "GeneID:115209795"; gbkey "mRNA"; gene "LOC115209795"; ID ""; gene_name "LOC115209795"; transcript_id "XM_029778339.2"; product "rho GTPase-activating protein 39, transcript variant X6"; exon_number "2"; model_evidence "Supporting evidence includes similarity to: 1 Protein, and 100% coverage of the annotated genomic feature by RNAseq alignments, including 31 samples with support for all annotated introns";
NC_042999.1	Gnomon	exon	11075218	11076373	.	-	.	gene_id "LOC115209795"; db_xref "GeneID:115209795"; gbkey "mRNA"; gene "LOC115209795"; ID ""; gene_name "LOC115209795"; transcript_id "XM_029778339.2"; product "rho GTPase-activating protein 39, transcript variant X6"; exon_number "1"; model_evidence "Supporting evidence includes similarity to: 1 Protein, and 100% coverage of the annotated genomic feature by RNAseq alignments, including 31 samples with support for all annotated introns";
NC_042999.1	Gnomon	start_codon	11075226	11075228	.	-	0	gene_id "LOC115209795"; db_xref "GeneID:115209795"; gbkey "CDS"; gene "LOC115209795"; ID ""; gene_name "LOC115209795"; transcript_id "XM_029778339.2"; product "rho GTPase-activating protein 39 isoform X6"; protein_id "XP_029634199.1"; exon_number "1";
NC_042999.1	Gnomon	stop_codon	10565960	10565962	.	-	0	gene_id "LOC115209795"; db_xref "GeneID:115209795"; gbkey "CDS"; gene "LOC115209795"; ID ""; gene_name "LOC115209795"; transcript_id "XM_029778339.2"; product "rho GTPase-activating protein 39 isoform X6"; protein_id "XP_029634199.1"; exon_number "17";
NC_042999.1	Gnomon	transcript	10565270	11076372	.	-	.	gene_id "LOC115209795"; ID "XM_029778340.2"; gene_name "LOC115209795"; transcript_id "XM_029778340.2";
NC_042999.1	Gnomon	CDS	10565963	10566154	.	-	0	gene_id "LOC115209795"; db_xref "GeneID:115209795"; gbkey "CDS"; gene "LOC115209795"; ID ""; gene_name "LOC115209795"; transcript_id "XM_029778340.2"; product "rho GTPase-activating protein 39 isoform X7"; protein_id "XP_029634200.1"; exon_number "16";
NC_042999.1	Gnomon	CDS	10566991	10567252	.	-	1	gene_id "LOC115209795"; db_xref "GeneID:115209795"; gbkey "CDS"; gene "LOC115209795"; ID ""; gene_name "LOC115209795"; transcript_id "XM_029778340.2"; product "rho GTPase-activating protein 39 isoform X7"; protein_id "XP_029634200.1"; exon_number "15";
NC_042999.1	Gnomon	CDS	10570343	10570500	.	-	0	gene_id "LOC115209795"; db_xref "GeneID:115209795"; gbkey "CDS"; gene "LOC115209795"; ID ""; gene_name "LOC115209795"; transcript_id "XM_029778340.2"; product "rho GTPase-activating protein 39 isoform X7"; protein_id "XP_029634200.1"; exon_number "14";
NC_042999.1	Gnomon	CDS	10572318	10572431	.	-	0	gene_id "LOC115209795"; db_xref "GeneID:115209795"; gbkey "CDS"; gene "LOC115209795"; ID ""; gene_name "LOC115209795"; transcript_id "XM_029778340.2"; product "rho GTPase-activating protein 39 isoform X7"; protein_id "XP_029634200.1"; exon_number "13";
NC_042999.1	Gnomon	CDS	10574288	10574417	.	-	1	gene_id "LOC115209795"; db_xref "GeneID:115209795"; gbkey "CDS"; gene "LOC115209795"; ID ""; gene_name "LOC115209795"; transcript_id "XM_029778340.2"; product "rho GTPase-activating protein 39 isoform X7"; protein_id "XP_029634200.1"; exon_number "12";
NC_042999.1	Gnomon	CDS	10578502	10578649	.	-	2	gene_id "LOC115209795"; db_xref "GeneID:115209795"; gbkey "CDS"; gene "LOC115209795"; ID ""; gene_name "LOC115209795"; transcript_id "XM_029778340.2"; product "rho GTPase-activating protein 39 isoform X7"; protein_id "XP_029634200.1"; exon_number "11";
NC_042999.1	Gnomon	CDS	10580078	10580150	.	-	0	gene_id "LOC115209795"; db_xref "GeneID:115209795"; gbkey "CDS"; gene "LOC115209795"; ID ""; gene_name "LOC115209795"; transcript_id "XM_029778340.2"; product "rho GTPase-activating protein 39 isoform X7"; protein_id "XP_029634200.1"; exon_number "10";
NC_042999.1	Gnomon	CDS	10584408	10584593	.	-	0	gene_id "LOC115209795"; db_xref "GeneID:115209795"; gbkey "CDS"; gene "LOC115209795"; ID ""; gene_name "LOC115209795"; transcript_id "XM_029778340.2"; product "rho GTPase-activating protein 39 isoform X7"; protein_id "XP_029634200.1"; exon_number "9";
NC_042999.1	Gnomon	CDS	10611491	10611777	.	-	2	gene_id "LOC115209795"; db_xref "GeneID:115209795"; gbkey "CDS"; gene "LOC115209795"; ID ""; gene_name "LOC115209795"; transcript_id "XM_029778340.2"; product "rho GTPase-activating protein 39 isoform X7"; protein_id "XP_029634200.1"; exon_number "8";
NC_042999.1	Gnomon	CDS	10638102	10639419	.	-	0	gene_id "LOC115209795"; db_xref "GeneID:115209795"; gbkey "CDS"; gene "LOC115209795"; ID ""; gene_name "LOC115209795"; transcript_id "XM_029778340.2"; product "rho GTPase-activating protein 39 isoform X7"; protein_id "XP_029634200.1"; exon_number "7";
NC_042999.1	Gnomon	CDS	10711907	10712045	.	-	1	gene_id "LOC115209795"; db_xref "GeneID:115209795"; gbkey "CDS"; gene "LOC115209795"; ID ""; gene_name "LOC115209795"; transcript_id "XM_029778340.2"; product "rho GTPase-activating protein 39 isoform X7"; protein_id "XP_029634200.1"; exon_number "6";
NC_042999.1	Gnomon	CDS	10862199	10862300	.	-	1	gene_id "LOC115209795"; db_xref "GeneID:115209795"; gbkey "CDS"; gene "LOC115209795"; ID ""; gene_name "LOC115209795"; transcript_id "XM_029778340.2"; product "rho GTPase-activating protein 39 isoform X7"; protein_id "XP_029634200.1"; exon_number "5";
NC_042999.1	Gnomon	CDS	10893372	10893443	.	-	1	gene_id "LOC115209795"; db_xref "GeneID:115209795"; gbkey "CDS"; gene "LOC115209795"; ID ""; gene_name "LOC115209795"; transcript_id "XM_029778340.2"; product "rho GTPase-activating protein 39 isoform X7"; protein_id "XP_029634200.1"; exon_number "4";
NC_042999.1	Gnomon	CDS	10909001	10909057	.	-	1	gene_id "LOC115209795"; db_xref "GeneID:115209795"; gbkey "CDS"; gene "LOC115209795"; ID ""; gene_name "LOC115209795"; transcript_id "XM_029778340.2"; product "rho GTPase-activating protein 39 isoform X7"; protein_id "XP_029634200.1"; exon_number "3";
NC_042999.1	Gnomon	CDS	10960842	10960892	.	-	1	gene_id "LOC115209795"; db_xref "GeneID:115209795"; gbkey "CDS"; gene "LOC115209795"; ID ""; gene_name "LOC115209795"; transcript_id "XM_029778340.2"; product "rho GTPase-activating protein 39 isoform X7"; protein_id "XP_029634200.1"; exon_number "2";
NC_042999.1	Gnomon	CDS	11075218	11075228	.	-	0	gene_id "LOC115209795"; db_xref "GeneID:115209795"; gbkey "CDS"; gene "LOC115209795"; ID ""; gene_name "LOC115209795"; transcript_id "XM_029778340.2"; product "rho GTPase-activating protein 39 isoform X7"; protein_id "XP_029634200.1"; exon_number "1";
NC_042999.1	Gnomon	exon	10565270	10566154	.	-	.	gene_id "LOC115209795"; db_xref "GeneID:115209795"; gbkey "mRNA"; gene "LOC115209795"; ID ""; gene_name "LOC115209795"; transcript_id "XM_029778340.2"; product "rho GTPase-activating protein 39, transcript variant X7"; exon_number "16"; model_evidence "Supporting evidence includes similarity to: 1 Protein, and 100% coverage of the annotated genomic feature by RNAseq alignments, including 26 samples with support for all annotated introns";
NC_042999.1	Gnomon	exon	10566991	10567252	.	-	.	gene_id "LOC115209795"; db_xref "GeneID:115209795"; gbkey "mRNA"; gene "LOC115209795"; ID ""; gene_name "LOC115209795"; transcript_id "XM_029778340.2"; product "rho GTPase-activating protein 39, transcript variant X7"; exon_number "15"; model_evidence "Supporting evidence includes similarity to: 1 Protein, and 100% coverage of the annotated genomic feature by RNAseq alignments, including 26 samples with support for all annotated introns";
NC_042999.1	Gnomon	exon	10570343	10570500	.	-	.	gene_id "LOC115209795"; db_xref "GeneID:115209795"; gbkey "mRNA"; gene "LOC115209795"; ID ""; gene_name "LOC115209795"; transcript_id "XM_029778340.2"; product "rho GTPase-activating protein 39, transcript variant X7"; exon_number "14"; model_evidence "Supporting evidence includes similarity to: 1 Protein, and 100% coverage of the annotated genomic feature by RNAseq alignments, including 26 samples with support for all annotated introns";
NC_042999.1	Gnomon	exon	10572318	10572431	.	-	.	gene_id "LOC115209795"; db_xref "GeneID:115209795"; gbkey "mRNA"; gene "LOC115209795"; ID ""; gene_name "LOC115209795"; transcript_id "XM_029778340.2"; product "rho GTPase-activating protein 39, transcript variant X7"; exon_number "13"; model_evidence "Supporting evidence includes similarity to: 1 Protein, and 100% coverage of the annotated genomic feature by RNAseq alignments, including 26 samples with support for all annotated introns";
NC_042999.1	Gnomon	exon	10574288	10574417	.	-	.	gene_id "LOC115209795"; db_xref "GeneID:115209795"; gbkey "mRNA"; gene "LOC115209795"; ID ""; gene_name "LOC115209795"; transcript_id "XM_029778340.2"; product "rho GTPase-activating protein 39, transcript variant X7"; exon_number "12"; model_evidence "Supporting evidence includes similarity to: 1 Protein, and 100% coverage of the annotated genomic feature by RNAseq alignments, including 26 samples with support for all annotated introns";
NC_042999.1	Gnomon	exon	10578502	10578649	.	-	.	gene_id "LOC115209795"; db_xref "GeneID:115209795"; gbkey "mRNA"; gene "LOC115209795"; ID ""; gene_name "LOC115209795"; transcript_id "XM_029778340.2"; product "rho GTPase-activating protein 39, transcript variant X7"; exon_number "11"; model_evidence "Supporting evidence includes similarity to: 1 Protein, and 100% coverage of the annotated genomic feature by RNAseq alignments, including 26 samples with support for all annotated introns";
NC_042999.1	Gnomon	exon	10580078	10580150	.	-	.	gene_id "LOC115209795"; db_xref "GeneID:115209795"; gbkey "mRNA"; gene "LOC115209795"; ID ""; gene_name "LOC115209795"; transcript_id "XM_029778340.2"; product "rho GTPase-activating protein 39, transcript variant X7"; exon_number "10"; model_evidence "Supporting evidence includes similarity to: 1 Protein, and 100% coverage of the annotated genomic feature by RNAseq alignments, including 26 samples with support for all annotated introns";
NC_042999.1	Gnomon	exon	10584408	10584593	.	-	.	gene_id "LOC115209795"; db_xref "GeneID:115209795"; gbkey "mRNA"; gene "LOC115209795"; ID ""; gene_name "LOC115209795"; transcript_id "XM_029778340.2"; product "rho GTPase-activating protein 39, transcript variant X7"; exon_number "9"; model_evidence "Supporting evidence includes similarity to: 1 Protein, and 100% coverage of the annotated genomic feature by RNAseq alignments, including 26 samples with support for all annotated introns";
NC_042999.1	Gnomon	exon	10611491	10611777	.	-	.	gene_id "LOC115209795"; db_xref "GeneID:115209795"; gbkey "mRNA"; gene "LOC115209795"; ID ""; gene_name "LOC115209795"; transcript_id "XM_029778340.2"; product "rho GTPase-activating protein 39, transcript variant X7"; exon_number "8"; model_evidence "Supporting evidence includes similarity to: 1 Protein, and 100% coverage of the annotated genomic feature by RNAseq alignments, including 26 samples with support for all annotated introns";
NC_042999.1	Gnomon	exon	10638102	10639419	.	-	.	gene_id "LOC115209795"; db_xref "GeneID:115209795"; gbkey "mRNA"; gene "LOC115209795"; ID ""; gene_name "LOC115209795"; transcript_id "XM_029778340.2"; product "rho GTPase-activating protein 39, transcript variant X7"; exon_number "7"; model_evidence "Supporting evidence includes similarity to: 1 Protein, and 100% coverage of the annotated genomic feature by RNAseq alignments, including 26 samples with support for all annotated introns";
NC_042999.1	Gnomon	exon	10711907	10712045	.	-	.	gene_id "LOC115209795"; db_xref "GeneID:115209795"; gbkey "mRNA"; gene "LOC115209795"; ID ""; gene_name "LOC115209795"; transcript_id "XM_029778340.2"; product "rho GTPase-activating protein 39, transcript variant X7"; exon_number "6"; model_evidence "Supporting evidence includes similarity to: 1 Protein, and 100% coverage of the annotated genomic feature by RNAseq alignments, including 26 samples with support for all annotated introns";
NC_042999.1	Gnomon	exon	10862199	10862300	.	-	.	gene_id "LOC115209795"; db_xref "GeneID:115209795"; gbkey "mRNA"; gene "LOC115209795"; ID ""; gene_name "LOC115209795"; transcript_id "XM_029778340.2"; product "rho GTPase-activating protein 39, transcript variant X7"; exon_number "5"; model_evidence "Supporting evidence includes similarity to: 1 Protein, and 100% coverage of the annotated genomic feature by RNAseq alignments, including 26 samples with support for all annotated introns";
NC_042999.1	Gnomon	exon	10893372	10893443	.	-	.	gene_id "LOC115209795"; db_xref "GeneID:115209795"; gbkey "mRNA"; gene "LOC115209795"; ID ""; gene_name "LOC115209795"; transcript_id "XM_029778340.2"; product "rho GTPase-activating protein 39, transcript variant X7"; exon_number "4"; model_evidence "Supporting evidence includes similarity to: 1 Protein, and 100% coverage of the annotated genomic feature by RNAseq alignments, including 26 samples with support for all annotated introns";
NC_042999.1	Gnomon	exon	10909001	10909057	.	-	.	gene_id "LOC115209795"; db_xref "GeneID:115209795"; gbkey "mRNA"; gene "LOC115209795"; ID ""; gene_name "LOC115209795"; transcript_id "XM_029778340.2"; product "rho GTPase-activating protein 39, transcript variant X7"; exon_number "3"; model_evidence "Supporting evidence includes similarity to: 1 Protein, and 100% coverage of the annotated genomic feature by RNAseq alignments, including 26 samples with support for all annotated introns";
NC_042999.1	Gnomon	exon	10960842	10960892	.	-	.	gene_id "LOC115209795"; db_xref "GeneID:115209795"; gbkey "mRNA"; gene "LOC115209795"; ID ""; gene_name "LOC115209795"; transcript_id "XM_029778340.2"; product "rho GTPase-activating protein 39, transcript variant X7"; exon_number "2"; model_evidence "Supporting evidence includes similarity to: 1 Protein, and 100% coverage of the annotated genomic feature by RNAseq alignments, including 26 samples with support for all annotated introns";
NC_042999.1	Gnomon	exon	11075218	11076372	.	-	.	gene_id "LOC115209795"; db_xref "GeneID:115209795"; gbkey "mRNA"; gene "LOC115209795"; ID ""; gene_name "LOC115209795"; transcript_id "XM_029778340.2"; product "rho GTPase-activating protein 39, transcript variant X7"; exon_number "1"; model_evidence "Supporting evidence includes similarity to: 1 Protein, and 100% coverage of the annotated genomic feature by RNAseq alignments, including 26 samples with support for all annotated introns";
NC_042999.1	Gnomon	start_codon	11075226	11075228	.	-	0	gene_id "LOC115209795"; db_xref "GeneID:115209795"; gbkey "CDS"; gene "LOC115209795"; ID ""; gene_name "LOC115209795"; transcript_id "XM_029778340.2"; product "rho GTPase-activating protein 39 isoform X7"; protein_id "XP_029634200.1"; exon_number "1";
NC_042999.1	Gnomon	stop_codon	10565960	10565962	.	-	0	gene_id "LOC115209795"; db_xref "GeneID:115209795"; gbkey "CDS"; gene "LOC115209795"; ID ""; gene_name "LOC115209795"; transcript_id "XM_029778340.2"; product "rho GTPase-activating protein 39 isoform X7"; protein_id "XP_029634200.1"; exon_number "16";
NC_042999.1	Gnomon	transcript	10565270	10772725	.	-	.	gene_id "LOC115209795"; ID "XM_036500847.1"; gene_name "LOC115209795"; transcript_id "XM_036500847.1";
NC_042999.1	Gnomon	CDS	10565963	10566154	.	-	0	gene_id "LOC115209795"; db_xref "GeneID:115209795"; gbkey "CDS"; gene "LOC115209795"; ID ""; gene_name "LOC115209795"; transcript_id "XM_036500847.1"; product "uncharacterized protein LOC115209795 isoform X8"; protein_id "XP_036356740.1"; exon_number "14";
NC_042999.1	Gnomon	CDS	10566991	10567252	.	-	1	gene_id "LOC115209795"; db_xref "GeneID:115209795"; gbkey "CDS"; gene "LOC115209795"; ID ""; gene_name "LOC115209795"; transcript_id "XM_036500847.1"; product "uncharacterized protein LOC115209795 isoform X8"; protein_id "XP_036356740.1"; exon_number "13";
NC_042999.1	Gnomon	CDS	10570343	10570500	.	-	0	gene_id "LOC115209795"; db_xref "GeneID:115209795"; gbkey "CDS"; gene "LOC115209795"; ID ""; gene_name "LOC115209795"; transcript_id "XM_036500847.1"; product "uncharacterized protein LOC115209795 isoform X8"; protein_id "XP_036356740.1"; exon_number "12";
NC_042999.1	Gnomon	CDS	10572318	10572431	.	-	0	gene_id "LOC115209795"; db_xref "GeneID:115209795"; gbkey "CDS"; gene "LOC115209795"; ID ""; gene_name "LOC115209795"; transcript_id "XM_036500847.1"; product "uncharacterized protein LOC115209795 isoform X8"; protein_id "XP_036356740.1"; exon_number "11";
NC_042999.1	Gnomon	CDS	10574288	10574417	.	-	1	gene_id "LOC115209795"; db_xref "GeneID:115209795"; gbkey "CDS"; gene "LOC115209795"; ID ""; gene_name "LOC115209795"; transcript_id "XM_036500847.1"; product "uncharacterized protein LOC115209795 isoform X8"; protein_id "XP_036356740.1"; exon_number "10";
NC_042999.1	Gnomon	CDS	10578502	10578649	.	-	2	gene_id "LOC115209795"; db_xref "GeneID:115209795"; gbkey "CDS"; gene "LOC115209795"; ID ""; gene_name "LOC115209795"; transcript_id "XM_036500847.1"; product "uncharacterized protein LOC115209795 isoform X8"; protein_id "XP_036356740.1"; exon_number "9";
NC_042999.1	Gnomon	CDS	10580078	10580150	.	-	0	gene_id "LOC115209795"; db_xref "GeneID:115209795"; gbkey "CDS"; gene "LOC115209795"; ID ""; gene_name "LOC115209795"; transcript_id "XM_036500847.1"; product "uncharacterized protein LOC115209795 isoform X8"; protein_id "XP_036356740.1"; exon_number "8";
NC_042999.1	Gnomon	CDS	10584408	10584593	.	-	0	gene_id "LOC115209795"; db_xref "GeneID:115209795"; gbkey "CDS"; gene "LOC115209795"; ID ""; gene_name "LOC115209795"; transcript_id "XM_036500847.1"; product "uncharacterized protein LOC115209795 isoform X8"; protein_id "XP_036356740.1"; exon_number "7";
NC_042999.1	Gnomon	CDS	10611491	10611777	.	-	2	gene_id "LOC115209795"; db_xref "GeneID:115209795"; gbkey "CDS"; gene "LOC115209795"; ID ""; gene_name "LOC115209795"; transcript_id "XM_036500847.1"; product "uncharacterized protein LOC115209795 isoform X8"; protein_id "XP_036356740.1"; exon_number "6";
NC_042999.1	Gnomon	CDS	10638102	10639419	.	-	0	gene_id "LOC115209795"; db_xref "GeneID:115209795"; gbkey "CDS"; gene "LOC115209795"; ID ""; gene_name "LOC115209795"; transcript_id "XM_036500847.1"; product "uncharacterized protein LOC115209795 isoform X8"; protein_id "XP_036356740.1"; exon_number "5";
NC_042999.1	Gnomon	CDS	10656019	10656093	.	-	0	gene_id "LOC115209795"; db_xref "GeneID:115209795"; gbkey "CDS"; gene "LOC115209795"; ID ""; gene_name "LOC115209795"; transcript_id "XM_036500847.1"; product "uncharacterized protein LOC115209795 isoform X8"; protein_id "XP_036356740.1"; exon_number "4";
NC_042999.1	Gnomon	CDS	10682720	10682815	.	-	0	gene_id "LOC115209795"; db_xref "GeneID:115209795"; gbkey "CDS"; gene "LOC115209795"; ID ""; gene_name "LOC115209795"; transcript_id "XM_036500847.1"; product "uncharacterized protein LOC115209795 isoform X8"; protein_id "XP_036356740.1"; exon_number "3";
NC_042999.1	Gnomon	CDS	10711907	10712045	.	-	1	gene_id "LOC115209795"; db_xref "GeneID:115209795"; gbkey "CDS"; gene "LOC115209795"; ID ""; gene_name "LOC115209795"; transcript_id "XM_036500847.1"; product "uncharacterized protein LOC115209795 isoform X8"; protein_id "XP_036356740.1"; exon_number "2";
NC_042999.1	Gnomon	CDS	10772080	10772198	.	-	0	gene_id "LOC115209795"; db_xref "GeneID:115209795"; gbkey "CDS"; gene "LOC115209795"; ID ""; gene_name "LOC115209795"; transcript_id "XM_036500847.1"; product "uncharacterized protein LOC115209795 isoform X8"; protein_id "XP_036356740.1"; exon_number "1";
NC_042999.1	Gnomon	exon	10565270	10566154	.	-	.	gene_id "LOC115209795"; db_xref "GeneID:115209795"; gbkey "mRNA"; gene "LOC115209795"; ID ""; gene_name "LOC115209795"; transcript_id "XM_036500847.1"; product "rho GTPase-activating protein 39, transcript variant X8"; exon_number "14"; model_evidence "Supporting evidence includes similarity to: 1 Protein, and 100% coverage of the annotated genomic feature by RNAseq alignments, including 12 samples with support for all annotated introns";
NC_042999.1	Gnomon	exon	10566991	10567252	.	-	.	gene_id "LOC115209795"; db_xref "GeneID:115209795"; gbkey "mRNA"; gene "LOC115209795"; ID ""; gene_name "LOC115209795"; transcript_id "XM_036500847.1"; product "rho GTPase-activating protein 39, transcript variant X8"; exon_number "13"; model_evidence "Supporting evidence includes similarity to: 1 Protein, and 100% coverage of the annotated genomic feature by RNAseq alignments, including 12 samples with support for all annotated introns";
NC_042999.1	Gnomon	exon	10570343	10570500	.	-	.	gene_id "LOC115209795"; db_xref "GeneID:115209795"; gbkey "mRNA"; gene "LOC115209795"; ID ""; gene_name "LOC115209795"; transcript_id "XM_036500847.1"; product "rho GTPase-activating protein 39, transcript variant X8"; exon_number "12"; model_evidence "Supporting evidence includes similarity to: 1 Protein, and 100% coverage of the annotated genomic feature by RNAseq alignments, including 12 samples with support for all annotated introns";
NC_042999.1	Gnomon	exon	10572318	10572431	.	-	.	gene_id "LOC115209795"; db_xref "GeneID:115209795"; gbkey "mRNA"; gene "LOC115209795"; ID ""; gene_name "LOC115209795"; transcript_id "XM_036500847.1"; product "rho GTPase-activating protein 39, transcript variant X8"; exon_number "11"; model_evidence "Supporting evidence includes similarity to: 1 Protein, and 100% coverage of the annotated genomic feature by RNAseq alignments, including 12 samples with support for all annotated introns";
NC_042999.1	Gnomon	exon	10574288	10574417	.	-	.	gene_id "LOC115209795"; db_xref "GeneID:115209795"; gbkey "mRNA"; gene "LOC115209795"; ID ""; gene_name "LOC115209795"; transcript_id "XM_036500847.1"; product "rho GTPase-activating protein 39, transcript variant X8"; exon_number "10"; model_evidence "Supporting evidence includes similarity to: 1 Protein, and 100% coverage of the annotated genomic feature by RNAseq alignments, including 12 samples with support for all annotated introns";
NC_042999.1	Gnomon	exon	10578502	10578649	.	-	.	gene_id "LOC115209795"; db_xref "GeneID:115209795"; gbkey "mRNA"; gene "LOC115209795"; ID ""; gene_name "LOC115209795"; transcript_id "XM_036500847.1"; product "rho GTPase-activating protein 39, transcript variant X8"; exon_number "9"; model_evidence "Supporting evidence includes similarity to: 1 Protein, and 100% coverage of the annotated genomic feature by RNAseq alignments, including 12 samples with support for all annotated introns";
NC_042999.1	Gnomon	exon	10580078	10580150	.	-	.	gene_id "LOC115209795"; db_xref "GeneID:115209795"; gbkey "mRNA"; gene "LOC115209795"; ID ""; gene_name "LOC115209795"; transcript_id "XM_036500847.1"; product "rho GTPase-activating protein 39, transcript variant X8"; exon_number "8"; model_evidence "Supporting evidence includes similarity to: 1 Protein, and 100% coverage of the annotated genomic feature by RNAseq alignments, including 12 samples with support for all annotated introns";
NC_042999.1	Gnomon	exon	10584408	10584593	.	-	.	gene_id "LOC115209795"; db_xref "GeneID:115209795"; gbkey "mRNA"; gene "LOC115209795"; ID ""; gene_name "LOC115209795"; transcript_id "XM_036500847.1"; product "rho GTPase-activating protein 39, transcript variant X8"; exon_number "7"; model_evidence "Supporting evidence includes similarity to: 1 Protein, and 100% coverage of the annotated genomic feature by RNAseq alignments, including 12 samples with support for all annotated introns";
NC_042999.1	Gnomon	exon	10611491	10611777	.	-	.	gene_id "LOC115209795"; db_xref "GeneID:115209795"; gbkey "mRNA"; gene "LOC115209795"; ID ""; gene_name "LOC115209795"; transcript_id "XM_036500847.1"; product "rho GTPase-activating protein 39, transcript variant X8"; exon_number "6"; model_evidence "Supporting evidence includes similarity to: 1 Protein, and 100% coverage of the annotated genomic feature by RNAseq alignments, including 12 samples with support for all annotated introns";
NC_042999.1	Gnomon	exon	10638102	10639419	.	-	.	gene_id "LOC115209795"; db_xref "GeneID:115209795"; gbkey "mRNA"; gene "LOC115209795"; ID ""; gene_name "LOC115209795"; transcript_id "XM_036500847.1"; product "rho GTPase-activating protein 39, transcript variant X8"; exon_number "5"; model_evidence "Supporting evidence includes similarity to: 1 Protein, and 100% coverage of the annotated genomic feature by RNAseq alignments, including 12 samples with support for all annotated introns";
NC_042999.1	Gnomon	exon	10656019	10656093	.	-	.	gene_id "LOC115209795"; db_xref "GeneID:115209795"; gbkey "mRNA"; gene "LOC115209795"; ID ""; gene_name "LOC115209795"; transcript_id "XM_036500847.1"; product "rho GTPase-activating protein 39, transcript variant X8"; exon_number "4"; model_evidence "Supporting evidence includes similarity to: 1 Protein, and 100% coverage of the annotated genomic feature by RNAseq alignments, including 12 samples with support for all annotated introns";
NC_042999.1	Gnomon	exon	10682720	10682815	.	-	.	gene_id "LOC115209795"; db_xref "GeneID:115209795"; gbkey "mRNA"; gene "LOC115209795"; ID ""; gene_name "LOC115209795"; transcript_id "XM_036500847.1"; product "rho GTPase-activating protein 39, transcript variant X8"; exon_number "3"; model_evidence "Supporting evidence includes similarity to: 1 Protein, and 100% coverage of the annotated genomic feature by RNAseq alignments, including 12 samples with support for all annotated introns";
NC_042999.1	Gnomon	exon	10711907	10712045	.	-	.	gene_id "LOC115209795"; db_xref "GeneID:115209795"; gbkey "mRNA"; gene "LOC115209795"; ID ""; gene_name "LOC115209795"; transcript_id "XM_036500847.1"; product "rho GTPase-activating protein 39, transcript variant X8"; exon_number "2"; model_evidence "Supporting evidence includes similarity to: 1 Protein, and 100% coverage of the annotated genomic feature by RNAseq alignments, including 12 samples with support for all annotated introns";
NC_042999.1	Gnomon	exon	10772080	10772725	.	-	.	gene_id "LOC115209795"; db_xref "GeneID:115209795"; gbkey "mRNA"; gene "LOC115209795"; ID ""; gene_name "LOC115209795"; transcript_id "XM_036500847.1"; product "rho GTPase-activating protein 39, transcript variant X8"; exon_number "1"; model_evidence "Supporting evidence includes similarity to: 1 Protein, and 100% coverage of the annotated genomic feature by RNAseq alignments, including 12 samples with support for all annotated introns";
NC_042999.1	Gnomon	start_codon	10772196	10772198	.	-	0	gene_id "LOC115209795"; db_xref "GeneID:115209795"; gbkey "CDS"; gene "LOC115209795"; ID ""; gene_name "LOC115209795"; transcript_id "XM_036500847.1"; product "uncharacterized protein LOC115209795 isoform X8"; protein_id "XP_036356740.1"; exon_number "1";
NC_042999.1	Gnomon	stop_codon	10565960	10565962	.	-	0	gene_id "LOC115209795"; db_xref "GeneID:115209795"; gbkey "CDS"; gene "LOC115209795"; ID ""; gene_name "LOC115209795"; transcript_id "XM_036500847.1"; product "uncharacterized protein LOC115209795 isoform X8"; protein_id "XP_036356740.1"; exon_number "14";
NC_042999.1	Gnomon	transcript	10565270	11003652	.	-	.	gene_id "LOC115209795"; ID "XM_036500848.1"; gene_name "LOC115209795"; transcript_id "XM_036500848.1";
NC_042999.1	Gnomon	CDS	10565963	10566154	.	-	0	gene_id "LOC115209795"; db_xref "GeneID:115209795"; gbkey "CDS"; gene "LOC115209795"; ID ""; gene_name "LOC115209795"; transcript_id "XM_036500848.1"; product "uncharacterized protein LOC115209795 isoform X9"; protein_id "XP_036356741.1"; exon_number "17";
NC_042999.1	Gnomon	CDS	10566991	10567252	.	-	1	gene_id "LOC115209795"; db_xref "GeneID:115209795"; gbkey "CDS"; gene "LOC115209795"; ID ""; gene_name "LOC115209795"; transcript_id "XM_036500848.1"; product "uncharacterized protein LOC115209795 isoform X9"; protein_id "XP_036356741.1"; exon_number "16";
NC_042999.1	Gnomon	CDS	10570343	10570500	.	-	0	gene_id "LOC115209795"; db_xref "GeneID:115209795"; gbkey "CDS"; gene "LOC115209795"; ID ""; gene_name "LOC115209795"; transcript_id "XM_036500848.1"; product "uncharacterized protein LOC115209795 isoform X9"; protein_id "XP_036356741.1"; exon_number "15";
NC_042999.1	Gnomon	CDS	10572318	10572431	.	-	0	gene_id "LOC115209795"; db_xref "GeneID:115209795"; gbkey "CDS"; gene "LOC115209795"; ID ""; gene_name "LOC115209795"; transcript_id "XM_036500848.1"; product "uncharacterized protein LOC115209795 isoform X9"; protein_id "XP_036356741.1"; exon_number "14";
NC_042999.1	Gnomon	CDS	10574288	10574417	.	-	1	gene_id "LOC115209795"; db_xref "GeneID:115209795"; gbkey "CDS"; gene "LOC115209795"; ID ""; gene_name "LOC115209795"; transcript_id "XM_036500848.1"; product "uncharacterized protein LOC115209795 isoform X9"; protein_id "XP_036356741.1"; exon_number "13";
NC_042999.1	Gnomon	CDS	10578502	10578649	.	-	2	gene_id "LOC115209795"; db_xref "GeneID:115209795"; gbkey "CDS"; gene "LOC115209795"; ID ""; gene_name "LOC115209795"; transcript_id "XM_036500848.1"; product "uncharacterized protein LOC115209795 isoform X9"; protein_id "XP_036356741.1"; exon_number "12";
NC_042999.1	Gnomon	CDS	10580078	10580150	.	-	0	gene_id "LOC115209795"; db_xref "GeneID:115209795"; gbkey "CDS"; gene "LOC115209795"; ID ""; gene_name "LOC115209795"; transcript_id "XM_036500848.1"; product "uncharacterized protein LOC115209795 isoform X9"; protein_id "XP_036356741.1"; exon_number "11";
NC_042999.1	Gnomon	CDS	10584408	10584593	.	-	0	gene_id "LOC115209795"; db_xref "GeneID:115209795"; gbkey "CDS"; gene "LOC115209795"; ID ""; gene_name "LOC115209795"; transcript_id "XM_036500848.1"; product "uncharacterized protein LOC115209795 isoform X9"; protein_id "XP_036356741.1"; exon_number "10";
NC_042999.1	Gnomon	CDS	10611491	10611777	.	-	2	gene_id "LOC115209795"; db_xref "GeneID:115209795"; gbkey "CDS"; gene "LOC115209795"; ID ""; gene_name "LOC115209795"; transcript_id "XM_036500848.1"; product "uncharacterized protein LOC115209795 isoform X9"; protein_id "XP_036356741.1"; exon_number "9";
NC_042999.1	Gnomon	CDS	10638102	10639419	.	-	0	gene_id "LOC115209795"; db_xref "GeneID:115209795"; gbkey "CDS"; gene "LOC115209795"; ID ""; gene_name "LOC115209795"; transcript_id "XM_036500848.1"; product "uncharacterized protein LOC115209795 isoform X9"; protein_id "XP_036356741.1"; exon_number "8";
NC_042999.1	Gnomon	CDS	10656019	10656093	.	-	0	gene_id "LOC115209795"; db_xref "GeneID:115209795"; gbkey "CDS"; gene "LOC115209795"; ID ""; gene_name "LOC115209795"; transcript_id "XM_036500848.1"; product "uncharacterized protein LOC115209795 isoform X9"; protein_id "XP_036356741.1"; exon_number "7";
NC_042999.1	Gnomon	CDS	10682720	10682815	.	-	0	gene_id "LOC115209795"; db_xref "GeneID:115209795"; gbkey "CDS"; gene "LOC115209795"; ID ""; gene_name "LOC115209795"; transcript_id "XM_036500848.1"; product "uncharacterized protein LOC115209795 isoform X9"; protein_id "XP_036356741.1"; exon_number "6";
NC_042999.1	Gnomon	CDS	10711907	10712045	.	-	1	gene_id "LOC115209795"; db_xref "GeneID:115209795"; gbkey "CDS"; gene "LOC115209795"; ID ""; gene_name "LOC115209795"; transcript_id "XM_036500848.1"; product "uncharacterized protein LOC115209795 isoform X9"; protein_id "XP_036356741.1"; exon_number "5";
NC_042999.1	Gnomon	CDS	10862199	10862257	.	-	0	gene_id "LOC115209795"; db_xref "GeneID:115209795"; gbkey "CDS"; gene "LOC115209795"; ID ""; gene_name "LOC115209795"; transcript_id "XM_036500848.1"; product "uncharacterized protein LOC115209795 isoform X9"; protein_id "XP_036356741.1"; exon_number "4";
NC_042999.1	Gnomon	exon	10565270	10566154	.	-	.	gene_id "LOC115209795"; db_xref "GeneID:115209795"; gbkey "mRNA"; gene "LOC115209795"; ID ""; gene_name "LOC115209795"; transcript_id "XM_036500848.1"; product "rho GTPase-activating protein 39, transcript variant X9"; exon_number "17"; model_evidence "Supporting evidence includes similarity to: 1 Protein, and 100% coverage of the annotated genomic feature by RNAseq alignments, including 5 samples with support for all annotated introns";
NC_042999.1	Gnomon	exon	10566991	10567252	.	-	.	gene_id "LOC115209795"; db_xref "GeneID:115209795"; gbkey "mRNA"; gene "LOC115209795"; ID ""; gene_name "LOC115209795"; transcript_id "XM_036500848.1"; product "rho GTPase-activating protein 39, transcript variant X9"; exon_number "16"; model_evidence "Supporting evidence includes similarity to: 1 Protein, and 100% coverage of the annotated genomic feature by RNAseq alignments, including 5 samples with support for all annotated introns";
NC_042999.1	Gnomon	exon	10570343	10570500	.	-	.	gene_id "LOC115209795"; db_xref "GeneID:115209795"; gbkey "mRNA"; gene "LOC115209795"; ID ""; gene_name "LOC115209795"; transcript_id "XM_036500848.1"; product "rho GTPase-activating protein 39, transcript variant X9"; exon_number "15"; model_evidence "Supporting evidence includes similarity to: 1 Protein, and 100% coverage of the annotated genomic feature by RNAseq alignments, including 5 samples with support for all annotated introns";
NC_042999.1	Gnomon	exon	10572318	10572431	.	-	.	gene_id "LOC115209795"; db_xref "GeneID:115209795"; gbkey "mRNA"; gene "LOC115209795"; ID ""; gene_name "LOC115209795"; transcript_id "XM_036500848.1"; product "rho GTPase-activating protein 39, transcript variant X9"; exon_number "14"; model_evidence "Supporting evidence includes similarity to: 1 Protein, and 100% coverage of the annotated genomic feature by RNAseq alignments, including 5 samples with support for all annotated introns";
NC_042999.1	Gnomon	exon	10574288	10574417	.	-	.	gene_id "LOC115209795"; db_xref "GeneID:115209795"; gbkey "mRNA"; gene "LOC115209795"; ID ""; gene_name "LOC115209795"; transcript_id "XM_036500848.1"; product "rho GTPase-activating protein 39, transcript variant X9"; exon_number "13"; model_evidence "Supporting evidence includes similarity to: 1 Protein, and 100% coverage of the annotated genomic feature by RNAseq alignments, including 5 samples with support for all annotated introns";
NC_042999.1	Gnomon	exon	10578502	10578649	.	-	.	gene_id "LOC115209795"; db_xref "GeneID:115209795"; gbkey "mRNA"; gene "LOC115209795"; ID ""; gene_name "LOC115209795"; transcript_id "XM_036500848.1"; product "rho GTPase-activating protein 39, transcript variant X9"; exon_number "12"; model_evidence "Supporting evidence includes similarity to: 1 Protein, and 100% coverage of the annotated genomic feature by RNAseq alignments, including 5 samples with support for all annotated introns";
NC_042999.1	Gnomon	exon	10580078	10580150	.	-	.	gene_id "LOC115209795"; db_xref "GeneID:115209795"; gbkey "mRNA"; gene "LOC115209795"; ID ""; gene_name "LOC115209795"; transcript_id "XM_036500848.1"; product "rho GTPase-activating protein 39, transcript variant X9"; exon_number "11"; model_evidence "Supporting evidence includes similarity to: 1 Protein, and 100% coverage of the annotated genomic feature by RNAseq alignments, including 5 samples with support for all annotated introns";
NC_042999.1	Gnomon	exon	10584408	10584593	.	-	.	gene_id "LOC115209795"; db_xref "GeneID:115209795"; gbkey "mRNA"; gene "LOC115209795"; ID ""; gene_name "LOC115209795"; transcript_id "XM_036500848.1"; product "rho GTPase-activating protein 39, transcript variant X9"; exon_number "10"; model_evidence "Supporting evidence includes similarity to: 1 Protein, and 100% coverage of the annotated genomic feature by RNAseq alignments, including 5 samples with support for all annotated introns";
NC_042999.1	Gnomon	exon	10611491	10611777	.	-	.	gene_id "LOC115209795"; db_xref "GeneID:115209795"; gbkey "mRNA"; gene "LOC115209795"; ID ""; gene_name "LOC115209795"; transcript_id "XM_036500848.1"; product "rho GTPase-activating protein 39, transcript variant X9"; exon_number "9"; model_evidence "Supporting evidence includes similarity to: 1 Protein, and 100% coverage of the annotated genomic feature by RNAseq alignments, including 5 samples with support for all annotated introns";
NC_042999.1	Gnomon	exon	10638102	10639419	.	-	.	gene_id "LOC115209795"; db_xref "GeneID:115209795"; gbkey "mRNA"; gene "LOC115209795"; ID ""; gene_name "LOC115209795"; transcript_id "XM_036500848.1"; product "rho GTPase-activating protein 39, transcript variant X9"; exon_number "8"; model_evidence "Supporting evidence includes similarity to: 1 Protein, and 100% coverage of the annotated genomic feature by RNAseq alignments, including 5 samples with support for all annotated introns";
NC_042999.1	Gnomon	exon	10656019	10656093	.	-	.	gene_id "LOC115209795"; db_xref "GeneID:115209795"; gbkey "mRNA"; gene "LOC115209795"; ID ""; gene_name "LOC115209795"; transcript_id "XM_036500848.1"; product "rho GTPase-activating protein 39, transcript variant X9"; exon_number "7"; model_evidence "Supporting evidence includes similarity to: 1 Protein, and 100% coverage of the annotated genomic feature by RNAseq alignments, including 5 samples with support for all annotated introns";
NC_042999.1	Gnomon	exon	10682720	10682815	.	-	.	gene_id "LOC115209795"; db_xref "GeneID:115209795"; gbkey "mRNA"; gene "LOC115209795"; ID ""; gene_name "LOC115209795"; transcript_id "XM_036500848.1"; product "rho GTPase-activating protein 39, transcript variant X9"; exon_number "6"; model_evidence "Supporting evidence includes similarity to: 1 Protein, and 100% coverage of the annotated genomic feature by RNAseq alignments, including 5 samples with support for all annotated introns";
NC_042999.1	Gnomon	exon	10711907	10712045	.	-	.	gene_id "LOC115209795"; db_xref "GeneID:115209795"; gbkey "mRNA"; gene "LOC115209795"; ID ""; gene_name "LOC115209795"; transcript_id "XM_036500848.1"; product "rho GTPase-activating protein 39, transcript variant X9"; exon_number "5"; model_evidence "Supporting evidence includes similarity to: 1 Protein, and 100% coverage of the annotated genomic feature by RNAseq alignments, including 5 samples with support for all annotated introns";
NC_042999.1	Gnomon	exon	10862199	10862300	.	-	.	gene_id "LOC115209795"; db_xref "GeneID:115209795"; gbkey "mRNA"; gene "LOC115209795"; ID ""; gene_name "LOC115209795"; transcript_id "XM_036500848.1"; product "rho GTPase-activating protein 39, transcript variant X9"; exon_number "4"; model_evidence "Supporting evidence includes similarity to: 1 Protein, and 100% coverage of the annotated genomic feature by RNAseq alignments, including 5 samples with support for all annotated introns";
NC_042999.1	Gnomon	exon	10893372	10893443	.	-	.	gene_id "LOC115209795"; db_xref "GeneID:115209795"; gbkey "mRNA"; gene "LOC115209795"; ID ""; gene_name "LOC115209795"; transcript_id "XM_036500848.1"; product "rho GTPase-activating protein 39, transcript variant X9"; exon_number "3"; model_evidence "Supporting evidence includes similarity to: 1 Protein, and 100% coverage of the annotated genomic feature by RNAseq alignments, including 5 samples with support for all annotated introns";
NC_042999.1	Gnomon	exon	10960842	10960892	.	-	.	gene_id "LOC115209795"; db_xref "GeneID:115209795"; gbkey "mRNA"; gene "LOC115209795"; ID ""; gene_name "LOC115209795"; transcript_id "XM_036500848.1"; product "rho GTPase-activating protein 39, transcript variant X9"; exon_number "2"; model_evidence "Supporting evidence includes similarity to: 1 Protein, and 100% coverage of the annotated genomic feature by RNAseq alignments, including 5 samples with support for all annotated introns";
NC_042999.1	Gnomon	exon	11003635	11003652	.	-	.	gene_id "LOC115209795"; db_xref "GeneID:115209795"; gbkey "mRNA"; gene "LOC115209795"; ID ""; gene_name "LOC115209795"; transcript_id "XM_036500848.1"; product "rho GTPase-activating protein 39, transcript variant X9"; exon_number "1"; model_evidence "Supporting evidence includes similarity to: 1 Protein, and 100% coverage of the annotated genomic feature by RNAseq alignments, including 5 samples with support for all annotated introns";
NC_042999.1	Gnomon	start_codon	10862255	10862257	.	-	0	gene_id "LOC115209795"; db_xref "GeneID:115209795"; gbkey "CDS"; gene "LOC115209795"; ID ""; gene_name "LOC115209795"; transcript_id "XM_036500848.1"; product "uncharacterized protein LOC115209795 isoform X9"; protein_id "XP_036356741.1"; exon_number "4";
NC_042999.1	Gnomon	stop_codon	10565960	10565962	.	-	0	gene_id "LOC115209795"; db_xref "GeneID:115209795"; gbkey "CDS"; gene "LOC115209795"; ID ""; gene_name "LOC115209795"; transcript_id "XM_036500848.1"; product "uncharacterized protein LOC115209795 isoform X9"; protein_id "XP_036356741.1"; exon_number "17";
NC_042999.1	Gnomon	gene	154728901	154803810	.	-	.	gene_id "LOC115209796"; db_xref "GeneID:115209796"; gbkey "Gene"; gene "LOC115209796"; gene_biotype "protein_coding"; ID ""; gene_name "LOC115209796";
NC_042999.1	Gnomon~Covext	transcript	154728901	154803810	.	-	.	gene_id "LOC115209796"; ID "XM_029778342.2"; gene_name "LOC115209796"; transcript_id "Covext~XM_029778342.2";
NC_042999.1	Covext	exon	154728904	154729163	.	-	.	gene_id "LOC115209796"; db_xref "GeneID:115209796"; gbkey "mRNA"; gene "LOC115209796"; ID ""; gene_name "LOC115209796"; transcript_id "Covext~XM_029778342.2"; product "proton myo-inositol cotransporter-like, transcript variant X1"; exon_number "10"; model_evidence "Supporting evidence includes similarity to: 100% coverage of the annotated genomic feature by RNAseq alignments, including 12 samples with support for all annotated introns";
NC_042999.1	Covext	exon	154731100	154731252	.	-	.	gene_id "LOC115209796"; db_xref "GeneID:115209796"; gbkey "mRNA"; gene "LOC115209796"; ID ""; gene_name "LOC115209796"; transcript_id "Covext~XM_029778342.2"; product "proton myo-inositol cotransporter-like, transcript variant X1"; exon_number "9"; model_evidence "Supporting evidence includes similarity to: 100% coverage of the annotated genomic feature by RNAseq alignments, including 12 samples with support for all annotated introns";
NC_042999.1	Covext	exon	154732178	154732428	.	-	.	gene_id "LOC115209796"; db_xref "GeneID:115209796"; gbkey "mRNA"; gene "LOC115209796"; ID ""; gene_name "LOC115209796"; transcript_id "Covext~XM_029778342.2"; product "proton myo-inositol cotransporter-like, transcript variant X1"; exon_number "8"; model_evidence "Supporting evidence includes similarity to: 100% coverage of the annotated genomic feature by RNAseq alignments, including 12 samples with support for all annotated introns";
NC_042999.1	Covext	exon	154733568	154733682	.	-	.	gene_id "LOC115209796"; db_xref "GeneID:115209796"; gbkey "mRNA"; gene "LOC115209796"; ID ""; gene_name "LOC115209796"; transcript_id "Covext~XM_029778342.2"; product "proton myo-inositol cotransporter-like, transcript variant X1"; exon_number "7"; model_evidence "Supporting evidence includes similarity to: 100% coverage of the annotated genomic feature by RNAseq alignments, including 12 samples with support for all annotated introns";
NC_042999.1	Covext	exon	154738022	154738182	.	-	.	gene_id "LOC115209796"; db_xref "GeneID:115209796"; gbkey "mRNA"; gene "LOC115209796"; ID ""; gene_name "LOC115209796"; transcript_id "Covext~XM_029778342.2"; product "proton myo-inositol cotransporter-like, transcript variant X1"; exon_number "6"; model_evidence "Supporting evidence includes similarity to: 100% coverage of the annotated genomic feature by RNAseq alignments, including 12 samples with support for all annotated introns";
NC_042999.1	Covext	exon	154740144	154740261	.	-	.	gene_id "LOC115209796"; db_xref "GeneID:115209796"; gbkey "mRNA"; gene "LOC115209796"; ID ""; gene_name "LOC115209796"; transcript_id "Covext~XM_029778342.2"; product "proton myo-inositol cotransporter-like, transcript variant X1"; exon_number "5"; model_evidence "Supporting evidence includes similarity to: 100% coverage of the annotated genomic feature by RNAseq alignments, including 12 samples with support for all annotated introns";
NC_042999.1	Covext	exon	154756209	154756399	.	-	.	gene_id "LOC115209796"; db_xref "GeneID:115209796"; gbkey "mRNA"; gene "LOC115209796"; ID ""; gene_name "LOC115209796"; transcript_id "Covext~XM_029778342.2"; product "proton myo-inositol cotransporter-like, transcript variant X1"; exon_number "4"; model_evidence "Supporting evidence includes similarity to: 100% coverage of the annotated genomic feature by RNAseq alignments, including 12 samples with support for all annotated introns";
NC_042999.1	Covext	exon	154757745	154757904	.	-	.	gene_id "LOC115209796"; db_xref "GeneID:115209796"; gbkey "mRNA"; gene "LOC115209796"; ID ""; gene_name "LOC115209796"; transcript_id "Covext~XM_029778342.2"; product "proton myo-inositol cotransporter-like, transcript variant X1"; exon_number "3"; model_evidence "Supporting evidence includes similarity to: 100% coverage of the annotated genomic feature by RNAseq alignments, including 12 samples with support for all annotated introns";
NC_042999.1	Covext	exon	154768274	154768810	.	-	.	gene_id "LOC115209796"; db_xref "GeneID:115209796"; gbkey "mRNA"; gene "LOC115209796"; ID ""; gene_name "LOC115209796"; transcript_id "Covext~XM_029778342.2"; product "proton myo-inositol cotransporter-like, transcript variant X1"; exon_number "2"; model_evidence "Supporting evidence includes similarity to: 100% coverage of the annotated genomic feature by RNAseq alignments, including 12 samples with support for all annotated introns";
NC_042999.1	Covext	exon	154803466	154803810	.	-	.	gene_id "LOC115209796"; db_xref "GeneID:115209796"; gbkey "mRNA"; gene "LOC115209796"; ID ""; gene_name "LOC115209796"; transcript_id "Covext~XM_029778342.2"; product "proton myo-inositol cotransporter-like, transcript variant X1"; exon_number "1"; model_evidence "Supporting evidence includes similarity to: 100% coverage of the annotated genomic feature by RNAseq alignments, including 12 samples with support for all annotated introns";
NC_042999.1	Covext	exon	154728901	154729163	.	-	.	gene_id "LOC115209796"; db_xref "GeneID:115209796"; gbkey "mRNA"; gene "LOC115209796"; ID ""; gene_name "LOC115209796"; transcript_id "Covext~XM_029778342.2"; product "proton myo-inositol cotransporter-like, transcript variant X1"; exon_number "10"; model_evidence "Supporting evidence includes similarity to: 100% coverage of the annotated genomic feature by RNAseq alignments, including 12 samples with support for all annotated introns"; three_prime_ext "3";
NC_042999.1	Gnomon	transcript	154728904	154803810	.	-	.	gene_id "LOC115209796"; ID "XM_029778342.2"; gene_name "LOC115209796"; transcript_id "XM_029778342.2";
NC_042999.1	Gnomon	CDS	154729006	154729163	.	-	2	gene_id "LOC115209796"; db_xref "GeneID:115209796"; gbkey "CDS"; gene "LOC115209796"; ID ""; gene_name "LOC115209796"; transcript_id "XM_029778342.2"; product "proton myo-inositol cotransporter-like"; protein_id "XP_029634202.1"; exon_number "10";
NC_042999.1	Gnomon	CDS	154731100	154731252	.	-	2	gene_id "LOC115209796"; db_xref "GeneID:115209796"; gbkey "CDS"; gene "LOC115209796"; ID ""; gene_name "LOC115209796"; transcript_id "XM_029778342.2"; product "proton myo-inositol cotransporter-like"; protein_id "XP_029634202.1"; exon_number "9";
NC_042999.1	Gnomon	CDS	154732178	154732428	.	-	1	gene_id "LOC115209796"; db_xref "GeneID:115209796"; gbkey "CDS"; gene "LOC115209796"; ID ""; gene_name "LOC115209796"; transcript_id "XM_029778342.2"; product "proton myo-inositol cotransporter-like"; protein_id "XP_029634202.1"; exon_number "8";
NC_042999.1	Gnomon	CDS	154733568	154733682	.	-	2	gene_id "LOC115209796"; db_xref "GeneID:115209796"; gbkey "CDS"; gene "LOC115209796"; ID ""; gene_name "LOC115209796"; transcript_id "XM_029778342.2"; product "proton myo-inositol cotransporter-like"; protein_id "XP_029634202.1"; exon_number "7";
NC_042999.1	Gnomon	CDS	154738022	154738182	.	-	1	gene_id "LOC115209796"; db_xref "GeneID:115209796"; gbkey "CDS"; gene "LOC115209796"; ID ""; gene_name "LOC115209796"; transcript_id "XM_029778342.2"; product "proton myo-inositol cotransporter-like"; protein_id "XP_029634202.1"; exon_number "6";
NC_042999.1	Gnomon	CDS	154740144	154740261	.	-	2	gene_id "LOC115209796"; db_xref "GeneID:115209796"; gbkey "CDS"; gene "LOC115209796"; ID ""; gene_name "LOC115209796"; transcript_id "XM_029778342.2"; product "proton myo-inositol cotransporter-like"; protein_id "XP_029634202.1"; exon_number "5";
NC_042999.1	Gnomon	CDS	154756209	154756399	.	-	1	gene_id "LOC115209796"; db_xref "GeneID:115209796"; gbkey "CDS"; gene "LOC115209796"; ID ""; gene_name "LOC115209796"; transcript_id "XM_029778342.2"; product "proton myo-inositol cotransporter-like"; protein_id "XP_029634202.1"; exon_number "4";
NC_042999.1	Gnomon	CDS	154757745	154757904	.	-	2	gene_id "LOC115209796"; db_xref "GeneID:115209796"; gbkey "CDS"; gene "LOC115209796"; ID ""; gene_name "LOC115209796"; transcript_id "XM_029778342.2"; product "proton myo-inositol cotransporter-like"; protein_id "XP_029634202.1"; exon_number "3";
NC_042999.1	Gnomon	CDS	154768274	154768736	.	-	0	gene_id "LOC115209796"; db_xref "GeneID:115209796"; gbkey "CDS"; gene "LOC115209796"; ID ""; gene_name "LOC115209796"; transcript_id "XM_029778342.2"; product "proton myo-inositol cotransporter-like"; protein_id "XP_029634202.1"; exon_number "2";
NC_042999.1	Gnomon	exon	154728904	154729163	.	-	.	gene_id "LOC115209796"; db_xref "GeneID:115209796"; gbkey "mRNA"; gene "LOC115209796"; ID ""; gene_name "LOC115209796"; transcript_id "XM_029778342.2"; product "proton myo-inositol cotransporter-like, transcript variant X1"; exon_number "10"; model_evidence "Supporting evidence includes similarity to: 100% coverage of the annotated genomic feature by RNAseq alignments, including 12 samples with support for all annotated introns";
NC_042999.1	Gnomon	exon	154731100	154731252	.	-	.	gene_id "LOC115209796"; db_xref "GeneID:115209796"; gbkey "mRNA"; gene "LOC115209796"; ID ""; gene_name "LOC115209796"; transcript_id "XM_029778342.2"; product "proton myo-inositol cotransporter-like, transcript variant X1"; exon_number "9"; model_evidence "Supporting evidence includes similarity to: 100% coverage of the annotated genomic feature by RNAseq alignments, including 12 samples with support for all annotated introns";
NC_042999.1	Gnomon	exon	154732178	154732428	.	-	.	gene_id "LOC115209796"; db_xref "GeneID:115209796"; gbkey "mRNA"; gene "LOC115209796"; ID ""; gene_name "LOC115209796"; transcript_id "XM_029778342.2"; product "proton myo-inositol cotransporter-like, transcript variant X1"; exon_number "8"; model_evidence "Supporting evidence includes similarity to: 100% coverage of the annotated genomic feature by RNAseq alignments, including 12 samples with support for all annotated introns";
NC_042999.1	Gnomon	exon	154733568	154733682	.	-	.	gene_id "LOC115209796"; db_xref "GeneID:115209796"; gbkey "mRNA"; gene "LOC115209796"; ID ""; gene_name "LOC115209796"; transcript_id "XM_029778342.2"; product "proton myo-inositol cotransporter-like, transcript variant X1"; exon_number "7"; model_evidence "Supporting evidence includes similarity to: 100% coverage of the annotated genomic feature by RNAseq alignments, including 12 samples with support for all annotated introns";
NC_042999.1	Gnomon	exon	154738022	154738182	.	-	.	gene_id "LOC115209796"; db_xref "GeneID:115209796"; gbkey "mRNA"; gene "LOC115209796"; ID ""; gene_name "LOC115209796"; transcript_id "XM_029778342.2"; product "proton myo-inositol cotransporter-like, transcript variant X1"; exon_number "6"; model_evidence "Supporting evidence includes similarity to: 100% coverage of the annotated genomic feature by RNAseq alignments, including 12 samples with support for all annotated introns";
NC_042999.1	Gnomon	exon	154740144	154740261	.	-	.	gene_id "LOC115209796"; db_xref "GeneID:115209796"; gbkey "mRNA"; gene "LOC115209796"; ID ""; gene_name "LOC115209796"; transcript_id "XM_029778342.2"; product "proton myo-inositol cotransporter-like, transcript variant X1"; exon_number "5"; model_evidence "Supporting evidence includes similarity to: 100% coverage of the annotated genomic feature by RNAseq alignments, including 12 samples with support for all annotated introns";
NC_042999.1	Gnomon	exon	154756209	154756399	.	-	.	gene_id "LOC115209796"; db_xref "GeneID:115209796"; gbkey "mRNA"; gene "LOC115209796"; ID ""; gene_name "LOC115209796"; transcript_id "XM_029778342.2"; product "proton myo-inositol cotransporter-like, transcript variant X1"; exon_number "4"; model_evidence "Supporting evidence includes similarity to: 100% coverage of the annotated genomic feature by RNAseq alignments, including 12 samples with support for all annotated introns";
NC_042999.1	Gnomon	exon	154757745	154757904	.	-	.	gene_id "LOC115209796"; db_xref "GeneID:115209796"; gbkey "mRNA"; gene "LOC115209796"; ID ""; gene_name "LOC115209796"; transcript_id "XM_029778342.2"; product "proton myo-inositol cotransporter-like, transcript variant X1"; exon_number "3"; model_evidence "Supporting evidence includes similarity to: 100% coverage of the annotated genomic feature by RNAseq alignments, including 12 samples with support for all annotated introns";
NC_042999.1	Gnomon	exon	154768274	154768810	.	-	.	gene_id "LOC115209796"; db_xref "GeneID:115209796"; gbkey "mRNA"; gene "LOC115209796"; ID ""; gene_name "LOC115209796"; transcript_id "XM_029778342.2"; product "proton myo-inositol cotransporter-like, transcript variant X1"; exon_number "2"; model_evidence "Supporting evidence includes similarity to: 100% coverage of the annotated genomic feature by RNAseq alignments, including 12 samples with support for all annotated introns";
NC_042999.1	Gnomon	exon	154803466	154803810	.	-	.	gene_id "LOC115209796"; db_xref "GeneID:115209796"; gbkey "mRNA"; gene "LOC115209796"; ID ""; gene_name "LOC115209796"; transcript_id "XM_029778342.2"; product "proton myo-inositol cotransporter-like, transcript variant X1"; exon_number "1"; model_evidence "Supporting evidence includes similarity to: 100% coverage of the annotated genomic feature by RNAseq alignments, including 12 samples with support for all annotated introns";
NC_042999.1	Gnomon	start_codon	154768734	154768736	.	-	0	gene_id "LOC115209796"; db_xref "GeneID:115209796"; gbkey "CDS"; gene "LOC115209796"; ID ""; gene_name "LOC115209796"; transcript_id "XM_029778342.2"; product "proton myo-inositol cotransporter-like"; protein_id "XP_029634202.1"; exon_number "2";
NC_042999.1	Gnomon	stop_codon	154729003	154729005	.	-	0	gene_id "LOC115209796"; db_xref "GeneID:115209796"; gbkey "CDS"; gene "LOC115209796"; ID ""; gene_name "LOC115209796"; transcript_id "XM_029778342.2"; product "proton myo-inositol cotransporter-like"; protein_id "XP_029634202.1"; exon_number "10";
NC_042999.1	Gnomon	transcript	154728904	154803442	.	-	.	gene_id "LOC115209796"; ID "XM_036501506.1"; gene_name "LOC115209796"; transcript_id "XM_036501506.1";
NC_042999.1	Gnomon	CDS	154729006	154729163	.	-	2	gene_id "LOC115209796"; db_xref "GeneID:115209796"; gbkey "CDS"; gene "LOC115209796"; ID ""; gene_name "LOC115209796"; transcript_id "XM_036501506.1"; product "proton myo-inositol cotransporter-like"; protein_id "XP_036357399.1"; exon_number "10";
NC_042999.1	Gnomon	CDS	154731100	154731252	.	-	2	gene_id "LOC115209796"; db_xref "GeneID:115209796"; gbkey "CDS"; gene "LOC115209796"; ID ""; gene_name "LOC115209796"; transcript_id "XM_036501506.1"; product "proton myo-inositol cotransporter-like"; protein_id "XP_036357399.1"; exon_number "9";
NC_042999.1	Gnomon	CDS	154732178	154732428	.	-	1	gene_id "LOC115209796"; db_xref "GeneID:115209796"; gbkey "CDS"; gene "LOC115209796"; ID ""; gene_name "LOC115209796"; transcript_id "XM_036501506.1"; product "proton myo-inositol cotransporter-like"; protein_id "XP_036357399.1"; exon_number "8";
NC_042999.1	Gnomon	CDS	154733568	154733682	.	-	2	gene_id "LOC115209796"; db_xref "GeneID:115209796"; gbkey "CDS"; gene "LOC115209796"; ID ""; gene_name "LOC115209796"; transcript_id "XM_036501506.1"; product "proton myo-inositol cotransporter-like"; protein_id "XP_036357399.1"; exon_number "7";
NC_042999.1	Gnomon	CDS	154738022	154738182	.	-	1	gene_id "LOC115209796"; db_xref "GeneID:115209796"; gbkey "CDS"; gene "LOC115209796"; ID ""; gene_name "LOC115209796"; transcript_id "XM_036501506.1"; product "proton myo-inositol cotransporter-like"; protein_id "XP_036357399.1"; exon_number "6";
NC_042999.1	Gnomon	CDS	154740144	154740261	.	-	2	gene_id "LOC115209796"; db_xref "GeneID:115209796"; gbkey "CDS"; gene "LOC115209796"; ID ""; gene_name "LOC115209796"; transcript_id "XM_036501506.1"; product "proton myo-inositol cotransporter-like"; protein_id "XP_036357399.1"; exon_number "5";
NC_042999.1	Gnomon	CDS	154756209	154756399	.	-	1	gene_id "LOC115209796"; db_xref "GeneID:115209796"; gbkey "CDS"; gene "LOC115209796"; ID ""; gene_name "LOC115209796"; transcript_id "XM_036501506.1"; product "proton myo-inositol cotransporter-like"; protein_id "XP_036357399.1"; exon_number "4";
NC_042999.1	Gnomon	CDS	154757745	154757904	.	-	2	gene_id "LOC115209796"; db_xref "GeneID:115209796"; gbkey "CDS"; gene "LOC115209796"; ID ""; gene_name "LOC115209796"; transcript_id "XM_036501506.1"; product "proton myo-inositol cotransporter-like"; protein_id "XP_036357399.1"; exon_number "3";
NC_042999.1	Gnomon	CDS	154768274	154768736	.	-	0	gene_id "LOC115209796"; db_xref "GeneID:115209796"; gbkey "CDS"; gene "LOC115209796"; ID ""; gene_name "LOC115209796"; transcript_id "XM_036501506.1"; product "proton myo-inositol cotransporter-like"; protein_id "XP_036357399.1"; exon_number "2";
NC_042999.1	Gnomon	exon	154728904	154729163	.	-	.	gene_id "LOC115209796"; db_xref "GeneID:115209796"; gbkey "mRNA"; gene "LOC115209796"; ID ""; gene_name "LOC115209796"; transcript_id "XM_036501506.1"; product "proton myo-inositol cotransporter-like, transcript variant X2"; exon_number "10"; model_evidence "Supporting evidence includes similarity to: 100% coverage of the annotated genomic feature by RNAseq alignments, including 1 sample with support for all annotated introns";
NC_042999.1	Gnomon	exon	154731100	154731252	.	-	.	gene_id "LOC115209796"; db_xref "GeneID:115209796"; gbkey "mRNA"; gene "LOC115209796"; ID ""; gene_name "LOC115209796"; transcript_id "XM_036501506.1"; product "proton myo-inositol cotransporter-like, transcript variant X2"; exon_number "9"; model_evidence "Supporting evidence includes similarity to: 100% coverage of the annotated genomic feature by RNAseq alignments, including 1 sample with support for all annotated introns";
NC_042999.1	Gnomon	exon	154732178	154732428	.	-	.	gene_id "LOC115209796"; db_xref "GeneID:115209796"; gbkey "mRNA"; gene "LOC115209796"; ID ""; gene_name "LOC115209796"; transcript_id "XM_036501506.1"; product "proton myo-inositol cotransporter-like, transcript variant X2"; exon_number "8"; model_evidence "Supporting evidence includes similarity to: 100% coverage of the annotated genomic feature by RNAseq alignments, including 1 sample with support for all annotated introns";
NC_042999.1	Gnomon	exon	154733568	154733682	.	-	.	gene_id "LOC115209796"; db_xref "GeneID:115209796"; gbkey "mRNA"; gene "LOC115209796"; ID ""; gene_name "LOC115209796"; transcript_id "XM_036501506.1"; product "proton myo-inositol cotransporter-like, transcript variant X2"; exon_number "7"; model_evidence "Supporting evidence includes similarity to: 100% coverage of the annotated genomic feature by RNAseq alignments, including 1 sample with support for all annotated introns";
NC_042999.1	Gnomon	exon	154738022	154738182	.	-	.	gene_id "LOC115209796"; db_xref "GeneID:115209796"; gbkey "mRNA"; gene "LOC115209796"; ID ""; gene_name "LOC115209796"; transcript_id "XM_036501506.1"; product "proton myo-inositol cotransporter-like, transcript variant X2"; exon_number "6"; model_evidence "Supporting evidence includes similarity to: 100% coverage of the annotated genomic feature by RNAseq alignments, including 1 sample with support for all annotated introns";
NC_042999.1	Gnomon	exon	154740144	154740261	.	-	.	gene_id "LOC115209796"; db_xref "GeneID:115209796"; gbkey "mRNA"; gene "LOC115209796"; ID ""; gene_name "LOC115209796"; transcript_id "XM_036501506.1"; product "proton myo-inositol cotransporter-like, transcript variant X2"; exon_number "5"; model_evidence "Supporting evidence includes similarity to: 100% coverage of the annotated genomic feature by RNAseq alignments, including 1 sample with support for all annotated introns";
NC_042999.1	Gnomon	exon	154756209	154756399	.	-	.	gene_id "LOC115209796"; db_xref "GeneID:115209796"; gbkey "mRNA"; gene "LOC115209796"; ID ""; gene_name "LOC115209796"; transcript_id "XM_036501506.1"; product "proton myo-inositol cotransporter-like, transcript variant X2"; exon_number "4"; model_evidence "Supporting evidence includes similarity to: 100% coverage of the annotated genomic feature by RNAseq alignments, including 1 sample with support for all annotated introns";
NC_042999.1	Gnomon	exon	154757745	154757904	.	-	.	gene_id "LOC115209796"; db_xref "GeneID:115209796"; gbkey "mRNA"; gene "LOC115209796"; ID ""; gene_name "LOC115209796"; transcript_id "XM_036501506.1"; product "proton myo-inositol cotransporter-like, transcript variant X2"; exon_number "3"; model_evidence "Supporting evidence includes similarity to: 100% coverage of the annotated genomic feature by RNAseq alignments, including 1 sample with support for all annotated introns";
NC_042999.1	Gnomon	exon	154768274	154768810	.	-	.	gene_id "LOC115209796"; db_xref "GeneID:115209796"; gbkey "mRNA"; gene "LOC115209796"; ID ""; gene_name "LOC115209796"; transcript_id "XM_036501506.1"; product "proton myo-inositol cotransporter-like, transcript variant X2"; exon_number "2"; model_evidence "Supporting evidence includes similarity to: 100% coverage of the annotated genomic feature by RNAseq alignments, including 1 sample with support for all annotated introns";
NC_042999.1	Gnomon	exon	154803300	154803442	.	-	.	gene_id "LOC115209796"; db_xref "GeneID:115209796"; gbkey "mRNA"; gene "LOC115209796"; ID ""; gene_name "LOC115209796"; transcript_id "XM_036501506.1"; product "proton myo-inositol cotransporter-like, transcript variant X2"; exon_number "1"; model_evidence "Supporting evidence includes similarity to: 100% coverage of the annotated genomic feature by RNAseq alignments, including 1 sample with support for all annotated introns";
NC_042999.1	Gnomon	start_codon	154768734	154768736	.	-	0	gene_id "LOC115209796"; db_xref "GeneID:115209796"; gbkey "CDS"; gene "LOC115209796"; ID ""; gene_name "LOC115209796"; transcript_id "XM_036501506.1"; product "proton myo-inositol cotransporter-like"; protein_id "XP_036357399.1"; exon_number "2";
NC_042999.1	Gnomon	stop_codon	154729003	154729005	.	-	0	gene_id "LOC115209796"; db_xref "GeneID:115209796"; gbkey "CDS"; gene "LOC115209796"; ID ""; gene_name "LOC115209796"; transcript_id "XM_036501506.1"; product "proton myo-inositol cotransporter-like"; protein_id "XP_036357399.1"; exon_number "10";
NC_042999.1	Gnomon	gene	137422442	137507565	.	-	.	gene_id "LOC115209797"; db_xref "GeneID:115209797"; gbkey "Gene"; gene "LOC115209797"; gene_biotype "protein_coding"; ID ""; gene_name "LOC115209797";
NC_042999.1	Gnomon~FLAMseq	transcript	137422442	137506608	.	-	.	gene_id "LOC115209797"; ID "XM_029778343.2"; gene_name "LOC115209797"; transcript_id "FLAMseq_ext~XM_029778343.2"; three_prime_ext "17509";
NC_042999.1	Gnomon~FLAMseq	exon	137439951	137444494	.	-	.	gene_id "LOC115209797"; db_xref "GeneID:115209797"; gbkey "mRNA"; gene "LOC115209797"; ID ""; gene_name "LOC115209797"; transcript_id "FLAMseq_ext~XM_029778343.2"; product "zinc finger protein 628-like, transcript variant X1"; exon_number "5"; model_evidence "Supporting evidence includes similarity to: 100% coverage of the annotated genomic feature by RNAseq alignments, including 18 samples with support for all annotated introns";
NC_042999.1	Gnomon~FLAMseq	exon	137446624	137446664	.	-	.	gene_id "LOC115209797"; db_xref "GeneID:115209797"; gbkey "mRNA"; gene "LOC115209797"; ID ""; gene_name "LOC115209797"; transcript_id "FLAMseq_ext~XM_029778343.2"; product "zinc finger protein 628-like, transcript variant X1"; exon_number "4"; model_evidence "Supporting evidence includes similarity to: 100% coverage of the annotated genomic feature by RNAseq alignments, including 18 samples with support for all annotated introns";
NC_042999.1	Gnomon~FLAMseq	exon	137447652	137447847	.	-	.	gene_id "LOC115209797"; db_xref "GeneID:115209797"; gbkey "mRNA"; gene "LOC115209797"; ID ""; gene_name "LOC115209797"; transcript_id "FLAMseq_ext~XM_029778343.2"; product "zinc finger protein 628-like, transcript variant X1"; exon_number "3"; model_evidence "Supporting evidence includes similarity to: 100% coverage of the annotated genomic feature by RNAseq alignments, including 18 samples with support for all annotated introns";
NC_042999.1	Gnomon~FLAMseq	exon	137457209	137459000	.	-	.	gene_id "LOC115209797"; db_xref "GeneID:115209797"; gbkey "mRNA"; gene "LOC115209797"; ID ""; gene_name "LOC115209797"; transcript_id "FLAMseq_ext~XM_029778343.2"; product "zinc finger protein 628-like, transcript variant X1"; exon_number "2"; model_evidence "Supporting evidence includes similarity to: 100% coverage of the annotated genomic feature by RNAseq alignments, including 18 samples with support for all annotated introns";
NC_042999.1	Gnomon~FLAMseq	exon	137506313	137506608	.	-	.	gene_id "LOC115209797"; db_xref "GeneID:115209797"; gbkey "mRNA"; gene "LOC115209797"; ID ""; gene_name "LOC115209797"; transcript_id "FLAMseq_ext~XM_029778343.2"; product "zinc finger protein 628-like, transcript variant X1"; exon_number "1"; model_evidence "Supporting evidence includes similarity to: 100% coverage of the annotated genomic feature by RNAseq alignments, including 18 samples with support for all annotated introns";
NC_042999.1	Gnomon~FLAMseq	exon	137422442	137444494	.	-	.	gene_id "LOC115209797"; db_xref "GeneID:115209797"; gbkey "mRNA"; gene "LOC115209797"; ID ""; gene_name "LOC115209797"; transcript_id "FLAMseq_ext~XM_029778343.2"; product "zinc finger protein 628-like"; exon_number "5"; model_evidence "Supporting evidence includes similarity to: 100% coverage of the annotated genomic feature by RNAseq alignments"; three_prime_ext "17509";
NC_042999.1	Gnomon	transcript	137439951	137506608	.	-	.	gene_id "LOC115209797"; ID "XM_029778343.2"; gene_name "LOC115209797"; transcript_id "XM_029778343.2";
NC_042999.1	Gnomon	CDS	137446644	137446664	.	-	0	gene_id "LOC115209797"; db_xref "GeneID:115209797"; gbkey "CDS"; gene "LOC115209797"; ID ""; gene_name "LOC115209797"; transcript_id "XM_029778343.2"; product "zinc finger protein 628-like isoform X1"; protein_id "XP_029634203.1"; exon_number "4";
NC_042999.1	Gnomon	CDS	137447652	137447847	.	-	1	gene_id "LOC115209797"; db_xref "GeneID:115209797"; gbkey "CDS"; gene "LOC115209797"; ID ""; gene_name "LOC115209797"; transcript_id "XM_029778343.2"; product "zinc finger protein 628-like isoform X1"; protein_id "XP_029634203.1"; exon_number "3";
NC_042999.1	Gnomon	CDS	137457209	137458500	.	-	0	gene_id "LOC115209797"; db_xref "GeneID:115209797"; gbkey "CDS"; gene "LOC115209797"; ID ""; gene_name "LOC115209797"; transcript_id "XM_029778343.2"; product "zinc finger protein 628-like isoform X1"; protein_id "XP_029634203.1"; exon_number "2";
NC_042999.1	Gnomon	exon	137439951	137444494	.	-	.	gene_id "LOC115209797"; db_xref "GeneID:115209797"; gbkey "mRNA"; gene "LOC115209797"; ID ""; gene_name "LOC115209797"; transcript_id "XM_029778343.2"; product "zinc finger protein 628-like, transcript variant X1"; exon_number "5"; model_evidence "Supporting evidence includes similarity to: 100% coverage of the annotated genomic feature by RNAseq alignments, including 18 samples with support for all annotated introns";
NC_042999.1	Gnomon	exon	137446624	137446664	.	-	.	gene_id "LOC115209797"; db_xref "GeneID:115209797"; gbkey "mRNA"; gene "LOC115209797"; ID ""; gene_name "LOC115209797"; transcript_id "XM_029778343.2"; product "zinc finger protein 628-like, transcript variant X1"; exon_number "4"; model_evidence "Supporting evidence includes similarity to: 100% coverage of the annotated genomic feature by RNAseq alignments, including 18 samples with support for all annotated introns";
NC_042999.1	Gnomon	exon	137447652	137447847	.	-	.	gene_id "LOC115209797"; db_xref "GeneID:115209797"; gbkey "mRNA"; gene "LOC115209797"; ID ""; gene_name "LOC115209797"; transcript_id "XM_029778343.2"; product "zinc finger protein 628-like, transcript variant X1"; exon_number "3"; model_evidence "Supporting evidence includes similarity to: 100% coverage of the annotated genomic feature by RNAseq alignments, including 18 samples with support for all annotated introns";
NC_042999.1	Gnomon	exon	137457209	137459000	.	-	.	gene_id "LOC115209797"; db_xref "GeneID:115209797"; gbkey "mRNA"; gene "LOC115209797"; ID ""; gene_name "LOC115209797"; transcript_id "XM_029778343.2"; product "zinc finger protein 628-like, transcript variant X1"; exon_number "2"; model_evidence "Supporting evidence includes similarity to: 100% coverage of the annotated genomic feature by RNAseq alignments, including 18 samples with support for all annotated introns";
NC_042999.1	Gnomon	exon	137506313	137506608	.	-	.	gene_id "LOC115209797"; db_xref "GeneID:115209797"; gbkey "mRNA"; gene "LOC115209797"; ID ""; gene_name "LOC115209797"; transcript_id "XM_029778343.2"; product "zinc finger protein 628-like, transcript variant X1"; exon_number "1"; model_evidence "Supporting evidence includes similarity to: 100% coverage of the annotated genomic feature by RNAseq alignments, including 18 samples with support for all annotated introns";
NC_042999.1	Gnomon	start_codon	137458498	137458500	.	-	0	gene_id "LOC115209797"; db_xref "GeneID:115209797"; gbkey "CDS"; gene "LOC115209797"; ID ""; gene_name "LOC115209797"; transcript_id "XM_029778343.2"; product "zinc finger protein 628-like isoform X1"; protein_id "XP_029634203.1"; exon_number "2";
NC_042999.1	Gnomon	stop_codon	137446641	137446643	.	-	0	gene_id "LOC115209797"; db_xref "GeneID:115209797"; gbkey "CDS"; gene "LOC115209797"; ID ""; gene_name "LOC115209797"; transcript_id "XM_029778343.2"; product "zinc finger protein 628-like isoform X1"; protein_id "XP_029634203.1"; exon_number "4";
NC_042999.1	Gnomon	transcript	137439951	137507565	.	-	.	gene_id "LOC115209797"; ID "XM_036501367.1"; gene_name "LOC115209797"; transcript_id "XM_036501367.1";
NC_042999.1	Gnomon	CDS	137446644	137446664	.	-	0	gene_id "LOC115209797"; db_xref "GeneID:115209797"; gbkey "CDS"; gene "LOC115209797"; ID ""; gene_name "LOC115209797"; transcript_id "XM_036501367.1"; product "zinc finger protein 628-like isoform X1"; protein_id "XP_036357260.1"; exon_number "4";
NC_042999.1	Gnomon	CDS	137447652	137447847	.	-	1	gene_id "LOC115209797"; db_xref "GeneID:115209797"; gbkey "CDS"; gene "LOC115209797"; ID ""; gene_name "LOC115209797"; transcript_id "XM_036501367.1"; product "zinc finger protein 628-like isoform X1"; protein_id "XP_036357260.1"; exon_number "3";
NC_042999.1	Gnomon	CDS	137457209	137458500	.	-	0	gene_id "LOC115209797"; db_xref "GeneID:115209797"; gbkey "CDS"; gene "LOC115209797"; ID ""; gene_name "LOC115209797"; transcript_id "XM_036501367.1"; product "zinc finger protein 628-like isoform X1"; protein_id "XP_036357260.1"; exon_number "2";
NC_042999.1	Gnomon	exon	137439951	137444494	.	-	.	gene_id "LOC115209797"; db_xref "GeneID:115209797"; gbkey "mRNA"; gene "LOC115209797"; ID ""; gene_name "LOC115209797"; transcript_id "XM_036501367.1"; product "zinc finger protein 628-like, transcript variant X2"; exon_number "5"; model_evidence "Supporting evidence includes similarity to: 100% coverage of the annotated genomic feature by RNAseq alignments, including 4 samples with support for all annotated introns";
NC_042999.1	Gnomon	exon	137446624	137446664	.	-	.	gene_id "LOC115209797"; db_xref "GeneID:115209797"; gbkey "mRNA"; gene "LOC115209797"; ID ""; gene_name "LOC115209797"; transcript_id "XM_036501367.1"; product "zinc finger protein 628-like, transcript variant X2"; exon_number "4"; model_evidence "Supporting evidence includes similarity to: 100% coverage of the annotated genomic feature by RNAseq alignments, including 4 samples with support for all annotated introns";
NC_042999.1	Gnomon	exon	137447652	137447847	.	-	.	gene_id "LOC115209797"; db_xref "GeneID:115209797"; gbkey "mRNA"; gene "LOC115209797"; ID ""; gene_name "LOC115209797"; transcript_id "XM_036501367.1"; product "zinc finger protein 628-like, transcript variant X2"; exon_number "3"; model_evidence "Supporting evidence includes similarity to: 100% coverage of the annotated genomic feature by RNAseq alignments, including 4 samples with support for all annotated introns";
NC_042999.1	Gnomon	exon	137457209	137459000	.	-	.	gene_id "LOC115209797"; db_xref "GeneID:115209797"; gbkey "mRNA"; gene "LOC115209797"; ID ""; gene_name "LOC115209797"; transcript_id "XM_036501367.1"; product "zinc finger protein 628-like, transcript variant X2"; exon_number "2"; model_evidence "Supporting evidence includes similarity to: 100% coverage of the annotated genomic feature by RNAseq alignments, including 4 samples with support for all annotated introns";
NC_042999.1	Gnomon	exon	137507373	137507565	.	-	.	gene_id "LOC115209797"; db_xref "GeneID:115209797"; gbkey "mRNA"; gene "LOC115209797"; ID ""; gene_name "LOC115209797"; transcript_id "XM_036501367.1"; product "zinc finger protein 628-like, transcript variant X2"; exon_number "1"; model_evidence "Supporting evidence includes similarity to: 100% coverage of the annotated genomic feature by RNAseq alignments, including 4 samples with support for all annotated introns";
NC_042999.1	Gnomon	start_codon	137458498	137458500	.	-	0	gene_id "LOC115209797"; db_xref "GeneID:115209797"; gbkey "CDS"; gene "LOC115209797"; ID ""; gene_name "LOC115209797"; transcript_id "XM_036501367.1"; product "zinc finger protein 628-like isoform X1"; protein_id "XP_036357260.1"; exon_number "2";
NC_042999.1	Gnomon	stop_codon	137446641	137446643	.	-	0	gene_id "LOC115209797"; db_xref "GeneID:115209797"; gbkey "CDS"; gene "LOC115209797"; ID ""; gene_name "LOC115209797"; transcript_id "XM_036501367.1"; product "zinc finger protein 628-like isoform X1"; protein_id "XP_036357260.1"; exon_number "4";
NC_042999.1	Gnomon	transcript	137439951	137474990	.	-	.	gene_id "LOC115209797"; ID "XM_036501368.1"; gene_name "LOC115209797"; transcript_id "XM_036501368.1";
NC_042999.1	Gnomon	CDS	137446644	137446664	.	-	0	gene_id "LOC115209797"; db_xref "GeneID:115209797"; gbkey "CDS"; gene "LOC115209797"; ID ""; gene_name "LOC115209797"; transcript_id "XM_036501368.1"; product "zinc finger protein 628-like isoform X1"; protein_id "XP_036357261.1"; exon_number "4";
NC_042999.1	Gnomon	CDS	137447652	137447847	.	-	1	gene_id "LOC115209797"; db_xref "GeneID:115209797"; gbkey "CDS"; gene "LOC115209797"; ID ""; gene_name "LOC115209797"; transcript_id "XM_036501368.1"; product "zinc finger protein 628-like isoform X1"; protein_id "XP_036357261.1"; exon_number "3";
NC_042999.1	Gnomon	CDS	137457209	137458500	.	-	0	gene_id "LOC115209797"; db_xref "GeneID:115209797"; gbkey "CDS"; gene "LOC115209797"; ID ""; gene_name "LOC115209797"; transcript_id "XM_036501368.1"; product "zinc finger protein 628-like isoform X1"; protein_id "XP_036357261.1"; exon_number "2";
NC_042999.1	Gnomon	exon	137439951	137444494	.	-	.	gene_id "LOC115209797"; db_xref "GeneID:115209797"; gbkey "mRNA"; gene "LOC115209797"; ID ""; gene_name "LOC115209797"; transcript_id "XM_036501368.1"; product "zinc finger protein 628-like, transcript variant X3"; exon_number "5"; model_evidence "Supporting evidence includes similarity to: 100% coverage of the annotated genomic feature by RNAseq alignments, including 4 samples with support for all annotated introns";
NC_042999.1	Gnomon	exon	137446624	137446664	.	-	.	gene_id "LOC115209797"; db_xref "GeneID:115209797"; gbkey "mRNA"; gene "LOC115209797"; ID ""; gene_name "LOC115209797"; transcript_id "XM_036501368.1"; product "zinc finger protein 628-like, transcript variant X3"; exon_number "4"; model_evidence "Supporting evidence includes similarity to: 100% coverage of the annotated genomic feature by RNAseq alignments, including 4 samples with support for all annotated introns";
NC_042999.1	Gnomon	exon	137447652	137447847	.	-	.	gene_id "LOC115209797"; db_xref "GeneID:115209797"; gbkey "mRNA"; gene "LOC115209797"; ID ""; gene_name "LOC115209797"; transcript_id "XM_036501368.1"; product "zinc finger protein 628-like, transcript variant X3"; exon_number "3"; model_evidence "Supporting evidence includes similarity to: 100% coverage of the annotated genomic feature by RNAseq alignments, including 4 samples with support for all annotated introns";
NC_042999.1	Gnomon	exon	137457209	137459000	.	-	.	gene_id "LOC115209797"; db_xref "GeneID:115209797"; gbkey "mRNA"; gene "LOC115209797"; ID ""; gene_name "LOC115209797"; transcript_id "XM_036501368.1"; product "zinc finger protein 628-like, transcript variant X3"; exon_number "2"; model_evidence "Supporting evidence includes similarity to: 100% coverage of the annotated genomic feature by RNAseq alignments, including 4 samples with support for all annotated introns";
NC_042999.1	Gnomon	exon	137474956	137474990	.	-	.	gene_id "LOC115209797"; db_xref "GeneID:115209797"; gbkey "mRNA"; gene "LOC115209797"; ID ""; gene_name "LOC115209797"; transcript_id "XM_036501368.1"; product "zinc finger protein 628-like, transcript variant X3"; exon_number "1"; model_evidence "Supporting evidence includes similarity to: 100% coverage of the annotated genomic feature by RNAseq alignments, including 4 samples with support for all annotated introns";
NC_042999.1	Gnomon	start_codon	137458498	137458500	.	-	0	gene_id "LOC115209797"; db_xref "GeneID:115209797"; gbkey "CDS"; gene "LOC115209797"; ID ""; gene_name "LOC115209797"; transcript_id "XM_036501368.1"; product "zinc finger protein 628-like isoform X1"; protein_id "XP_036357261.1"; exon_number "2";
NC_042999.1	Gnomon	stop_codon	137446641	137446643	.	-	0	gene_id "LOC115209797"; db_xref "GeneID:115209797"; gbkey "CDS"; gene "LOC115209797"; ID ""; gene_name "LOC115209797"; transcript_id "XM_036501368.1"; product "zinc finger protein 628-like isoform X1"; protein_id "XP_036357261.1"; exon_number "4";
NC_042999.1	Gnomon	transcript	137447710	137506613	.	-	.	gene_id "LOC115209797"; ID "XM_036501369.1"; gene_name "LOC115209797"; transcript_id "XM_036501369.1";
NC_042999.1	Gnomon	CDS	137457193	137458500	.	-	0	gene_id "LOC115209797"; db_xref "GeneID:115209797"; gbkey "CDS"; gene "LOC115209797"; ID ""; gene_name "LOC115209797"; transcript_id "XM_036501369.1"; product "zinc finger protein 628-like isoform X2"; protein_id "XP_036357262.1"; exon_number "2";
NC_042999.1	Gnomon	exon	137447710	137447847	.	-	.	gene_id "LOC115209797"; db_xref "GeneID:115209797"; gbkey "mRNA"; gene "LOC115209797"; ID ""; gene_name "LOC115209797"; transcript_id "XM_036501369.1"; product "zinc finger protein 628-like, transcript variant X4"; exon_number "3"; model_evidence "Supporting evidence includes similarity to: 100% coverage of the annotated genomic feature by RNAseq alignments, including 10 samples with support for all annotated introns";
NC_042999.1	Gnomon	exon	137457179	137459000	.	-	.	gene_id "LOC115209797"; db_xref "GeneID:115209797"; gbkey "mRNA"; gene "LOC115209797"; ID ""; gene_name "LOC115209797"; transcript_id "XM_036501369.1"; product "zinc finger protein 628-like, transcript variant X4"; exon_number "2"; model_evidence "Supporting evidence includes similarity to: 100% coverage of the annotated genomic feature by RNAseq alignments, including 10 samples with support for all annotated introns";
NC_042999.1	Gnomon	exon	137506313	137506613	.	-	.	gene_id "LOC115209797"; db_xref "GeneID:115209797"; gbkey "mRNA"; gene "LOC115209797"; ID ""; gene_name "LOC115209797"; transcript_id "XM_036501369.1"; product "zinc finger protein 628-like, transcript variant X4"; exon_number "1"; model_evidence "Supporting evidence includes similarity to: 100% coverage of the annotated genomic feature by RNAseq alignments, including 10 samples with support for all annotated introns";
NC_042999.1	Gnomon	start_codon	137458498	137458500	.	-	0	gene_id "LOC115209797"; db_xref "GeneID:115209797"; gbkey "CDS"; gene "LOC115209797"; ID ""; gene_name "LOC115209797"; transcript_id "XM_036501369.1"; product "zinc finger protein 628-like isoform X2"; protein_id "XP_036357262.1"; exon_number "2";
NC_042999.1	Gnomon	stop_codon	137457190	137457192	.	-	0	gene_id "LOC115209797"; db_xref "GeneID:115209797"; gbkey "CDS"; gene "LOC115209797"; ID ""; gene_name "LOC115209797"; transcript_id "XM_036501369.1"; product "zinc finger protein 628-like isoform X2"; protein_id "XP_036357262.1"; exon_number "2";
NC_042999.1	Gnomon	gene	141470636	141490131	.	-	.	gene_id "LOC115209798"; db_xref "GeneID:115209798"; gbkey "Gene"; gene "LOC115209798"; gene_biotype "protein_coding"; ID ""; gene_name "LOC115209798";
NC_042999.1	Gnomon~FLAMseq~Covext	transcript	141470636	141489251	.	-	.	gene_id "LOC115209798"; ID "XM_029778344.2"; gene_name "LOC115209798"; transcript_id "Covext~FLAMseq_ext~XM_029778344.2"; three_prime_ext "17";
NC_042999.1	Covext	exon	141473007	141473348	.	-	.	gene_id "LOC115209798"; db_xref "GeneID:115209798"; gbkey "mRNA"; gene "LOC115209798"; ID ""; gene_name "LOC115209798"; transcript_id "Covext~FLAMseq_ext~XM_029778344.2"; product "peroxiredoxin-5, mitochondrial, transcript variant X1"; exon_number "6"; model_evidence "Supporting evidence includes similarity to: 10 Proteins, and 100% coverage of the annotated genomic feature by RNAseq alignments, including 46 samples with support for all annotated introns";
NC_042999.1	Covext	exon	141475120	141475175	.	-	.	gene_id "LOC115209798"; db_xref "GeneID:115209798"; gbkey "mRNA"; gene "LOC115209798"; ID ""; gene_name "LOC115209798"; transcript_id "Covext~FLAMseq_ext~XM_029778344.2"; product "peroxiredoxin-5, mitochondrial, transcript variant X1"; exon_number "5"; model_evidence "Supporting evidence includes similarity to: 10 Proteins, and 100% coverage of the annotated genomic feature by RNAseq alignments, including 46 samples with support for all annotated introns";
NC_042999.1	Covext	exon	141476105	141476143	.	-	.	gene_id "LOC115209798"; db_xref "GeneID:115209798"; gbkey "mRNA"; gene "LOC115209798"; ID ""; gene_name "LOC115209798"; transcript_id "Covext~FLAMseq_ext~XM_029778344.2"; product "peroxiredoxin-5, mitochondrial, transcript variant X1"; exon_number "4"; model_evidence "Supporting evidence includes similarity to: 10 Proteins, and 100% coverage of the annotated genomic feature by RNAseq alignments, including 46 samples with support for all annotated introns";
NC_042999.1	Covext	exon	141479776	141479907	.	-	.	gene_id "LOC115209798"; db_xref "GeneID:115209798"; gbkey "mRNA"; gene "LOC115209798"; ID ""; gene_name "LOC115209798"; transcript_id "Covext~FLAMseq_ext~XM_029778344.2"; product "peroxiredoxin-5, mitochondrial, transcript variant X1"; exon_number "3"; model_evidence "Supporting evidence includes similarity to: 10 Proteins, and 100% coverage of the annotated genomic feature by RNAseq alignments, including 46 samples with support for all annotated introns";
NC_042999.1	Covext	exon	141482684	141482818	.	-	.	gene_id "LOC115209798"; db_xref "GeneID:115209798"; gbkey "mRNA"; gene "LOC115209798"; ID ""; gene_name "LOC115209798"; transcript_id "Covext~FLAMseq_ext~XM_029778344.2"; product "peroxiredoxin-5, mitochondrial, transcript variant X1"; exon_number "2"; model_evidence "Supporting evidence includes similarity to: 10 Proteins, and 100% coverage of the annotated genomic feature by RNAseq alignments, including 46 samples with support for all annotated introns";
NC_042999.1	Covext	exon	141488911	141489251	.	-	.	gene_id "LOC115209798"; db_xref "GeneID:115209798"; gbkey "mRNA"; gene "LOC115209798"; ID ""; gene_name "LOC115209798"; transcript_id "Covext~FLAMseq_ext~XM_029778344.2"; product "peroxiredoxin-5, mitochondrial, transcript variant X1"; exon_number "1"; model_evidence "Supporting evidence includes similarity to: 10 Proteins, and 100% coverage of the annotated genomic feature by RNAseq alignments, including 46 samples with support for all annotated introns";
NC_042999.1	Covext	exon	141472990	141473348	.	-	.	gene_id "LOC115209798"; db_xref "GeneID:115209798"; gbkey "mRNA"; gene "LOC115209798"; ID ""; gene_name "LOC115209798"; transcript_id "Covext~FLAMseq_ext~XM_029778344.2"; product "peroxiredoxin-5, mitochondrial"; exon_number "6"; model_evidence "Supporting evidence includes similarity to: 10 Proteins, and 100% coverage of the annotated genomic feature by RNAseq alignments"; three_prime_ext "17";
NC_042999.1	Covext	exon	141470636	141473348	.	-	.	gene_id "LOC115209798"; db_xref "GeneID:115209798"; gbkey "mRNA"; gene "LOC115209798"; ID ""; gene_name "LOC115209798"; transcript_id "Covext~FLAMseq_ext~XM_029778344.2"; product "peroxiredoxin-5, mitochondrial"; exon_number "6"; model_evidence "Supporting evidence includes similarity to: 10 Proteins, and 100% coverage of the annotated genomic feature by RNAseq alignments"; three_prime_ext "2354";
NC_042999.1	Gnomon~FLAMseq	transcript	141472990	141489251	.	-	.	gene_id "LOC115209798"; ID "XM_029778344.2"; gene_name "LOC115209798"; transcript_id "FLAMseq_ext~XM_029778344.2"; three_prime_ext "17";
NC_042999.1	Gnomon~FLAMseq	exon	141473007	141473348	.	-	.	gene_id "LOC115209798"; db_xref "GeneID:115209798"; gbkey "mRNA"; gene "LOC115209798"; ID ""; gene_name "LOC115209798"; transcript_id "FLAMseq_ext~XM_029778344.2"; product "peroxiredoxin-5, mitochondrial, transcript variant X1"; exon_number "6"; model_evidence "Supporting evidence includes similarity to: 10 Proteins, and 100% coverage of the annotated genomic feature by RNAseq alignments, including 46 samples with support for all annotated introns";
NC_042999.1	Gnomon~FLAMseq	exon	141475120	141475175	.	-	.	gene_id "LOC115209798"; db_xref "GeneID:115209798"; gbkey "mRNA"; gene "LOC115209798"; ID ""; gene_name "LOC115209798"; transcript_id "FLAMseq_ext~XM_029778344.2"; product "peroxiredoxin-5, mitochondrial, transcript variant X1"; exon_number "5"; model_evidence "Supporting evidence includes similarity to: 10 Proteins, and 100% coverage of the annotated genomic feature by RNAseq alignments, including 46 samples with support for all annotated introns";
NC_042999.1	Gnomon~FLAMseq	exon	141476105	141476143	.	-	.	gene_id "LOC115209798"; db_xref "GeneID:115209798"; gbkey "mRNA"; gene "LOC115209798"; ID ""; gene_name "LOC115209798"; transcript_id "FLAMseq_ext~XM_029778344.2"; product "peroxiredoxin-5, mitochondrial, transcript variant X1"; exon_number "4"; model_evidence "Supporting evidence includes similarity to: 10 Proteins, and 100% coverage of the annotated genomic feature by RNAseq alignments, including 46 samples with support for all annotated introns";
NC_042999.1	Gnomon~FLAMseq	exon	141479776	141479907	.	-	.	gene_id "LOC115209798"; db_xref "GeneID:115209798"; gbkey "mRNA"; gene "LOC115209798"; ID ""; gene_name "LOC115209798"; transcript_id "FLAMseq_ext~XM_029778344.2"; product "peroxiredoxin-5, mitochondrial, transcript variant X1"; exon_number "3"; model_evidence "Supporting evidence includes similarity to: 10 Proteins, and 100% coverage of the annotated genomic feature by RNAseq alignments, including 46 samples with support for all annotated introns";
NC_042999.1	Gnomon~FLAMseq	exon	141482684	141482818	.	-	.	gene_id "LOC115209798"; db_xref "GeneID:115209798"; gbkey "mRNA"; gene "LOC115209798"; ID ""; gene_name "LOC115209798"; transcript_id "FLAMseq_ext~XM_029778344.2"; product "peroxiredoxin-5, mitochondrial, transcript variant X1"; exon_number "2"; model_evidence "Supporting evidence includes similarity to: 10 Proteins, and 100% coverage of the annotated genomic feature by RNAseq alignments, including 46 samples with support for all annotated introns";
NC_042999.1	Gnomon~FLAMseq	exon	141488911	141489251	.	-	.	gene_id "LOC115209798"; db_xref "GeneID:115209798"; gbkey "mRNA"; gene "LOC115209798"; ID ""; gene_name "LOC115209798"; transcript_id "FLAMseq_ext~XM_029778344.2"; product "peroxiredoxin-5, mitochondrial, transcript variant X1"; exon_number "1"; model_evidence "Supporting evidence includes similarity to: 10 Proteins, and 100% coverage of the annotated genomic feature by RNAseq alignments, including 46 samples with support for all annotated introns";
NC_042999.1	Gnomon~FLAMseq	exon	141472990	141473348	.	-	.	gene_id "LOC115209798"; db_xref "GeneID:115209798"; gbkey "mRNA"; gene "LOC115209798"; ID ""; gene_name "LOC115209798"; transcript_id "FLAMseq_ext~XM_029778344.2"; product "peroxiredoxin-5, mitochondrial"; exon_number "6"; model_evidence "Supporting evidence includes similarity to: 10 Proteins, and 100% coverage of the annotated genomic feature by RNAseq alignments"; three_prime_ext "17";
NC_042999.1	PBRI	transcript	141473015	141489140	.	-	.	gene_id "LOC115209798"; ID ""; gene_name "LOC115209798"; transcript_id "G13927.3"; uniq_trans_id "G13927.3";
NC_042999.1	PBRI	exon	141473015	141475175	.	-	.	gene_id "LOC115209798"; ID ""; gene_name "LOC115209798"; transcript_id "G13927.3"; exon_number "5"; uniq_trans_id "G13927.3";
NC_042999.1	PBRI	exon	141476105	141476143	.	-	.	gene_id "LOC115209798"; ID ""; gene_name "LOC115209798"; transcript_id "G13927.3"; exon_number "4"; uniq_trans_id "G13927.3";
NC_042999.1	PBRI	exon	141479776	141479907	.	-	.	gene_id "LOC115209798"; ID ""; gene_name "LOC115209798"; transcript_id "G13927.3"; exon_number "3"; uniq_trans_id "G13927.3";
NC_042999.1	PBRI	exon	141482684	141482818	.	-	.	gene_id "LOC115209798"; ID ""; gene_name "LOC115209798"; transcript_id "G13927.3"; exon_number "2"; uniq_trans_id "G13927.3";
NC_042999.1	PBRI	exon	141488911	141489140	.	-	.	gene_id "LOC115209798"; ID ""; gene_name "LOC115209798"; transcript_id "G13927.3"; exon_number "1"; uniq_trans_id "G13927.3";
NC_042999.1	PBRI	transcript	141473015	141489181	.	-	.	gene_id "LOC115209798"; ID ""; gene_name "LOC115209798"; transcript_id "G13927.4"; uniq_trans_id "G13927.4";
NC_042999.1	PBRI	exon	141473015	141476143	.	-	.	gene_id "LOC115209798"; ID ""; gene_name "LOC115209798"; transcript_id "G13927.4"; exon_number "4"; uniq_trans_id "G13927.4";
NC_042999.1	PBRI	exon	141479776	141479907	.	-	.	gene_id "LOC115209798"; ID ""; gene_name "LOC115209798"; transcript_id "G13927.4"; exon_number "3"; uniq_trans_id "G13927.4";
NC_042999.1	PBRI	exon	141482684	141482818	.	-	.	gene_id "LOC115209798"; ID ""; gene_name "LOC115209798"; transcript_id "G13927.4"; exon_number "2"; uniq_trans_id "G13927.4";
NC_042999.1	PBRI	exon	141488911	141489181	.	-	.	gene_id "LOC115209798"; ID ""; gene_name "LOC115209798"; transcript_id "G13927.4"; exon_number "1"; uniq_trans_id "G13927.4";
NC_042999.1	Gnomon	transcript	141473007	141489251	.	-	.	gene_id "LOC115209798"; ID "XM_029778344.2"; gene_name "LOC115209798"; transcript_id "XM_029778344.2";
NC_042999.1	Gnomon	CDS	141473246	141473348	.	-	1	gene_id "LOC115209798"; db_xref "GeneID:115209798"; gbkey "CDS"; gene "LOC115209798"; ID ""; gene_name "LOC115209798"; transcript_id "XM_029778344.2"; product "peroxiredoxin-5, mitochondrial isoform X1"; protein_id "XP_029634204.1"; exon_number "6";
NC_042999.1	Gnomon	CDS	141475120	141475175	.	-	0	gene_id "LOC115209798"; db_xref "GeneID:115209798"; gbkey "CDS"; gene "LOC115209798"; ID ""; gene_name "LOC115209798"; transcript_id "XM_029778344.2"; product "peroxiredoxin-5, mitochondrial isoform X1"; protein_id "XP_029634204.1"; exon_number "5";
NC_042999.1	Gnomon	CDS	141476105	141476143	.	-	0	gene_id "LOC115209798"; db_xref "GeneID:115209798"; gbkey "CDS"; gene "LOC115209798"; ID ""; gene_name "LOC115209798"; transcript_id "XM_029778344.2"; product "peroxiredoxin-5, mitochondrial isoform X1"; protein_id "XP_029634204.1"; exon_number "4";
NC_042999.1	Gnomon	CDS	141479776	141479907	.	-	0	gene_id "LOC115209798"; db_xref "GeneID:115209798"; gbkey "CDS"; gene "LOC115209798"; ID ""; gene_name "LOC115209798"; transcript_id "XM_029778344.2"; product "peroxiredoxin-5, mitochondrial isoform X1"; protein_id "XP_029634204.1"; exon_number "3";
NC_042999.1	Gnomon	CDS	141482684	141482818	.	-	0	gene_id "LOC115209798"; db_xref "GeneID:115209798"; gbkey "CDS"; gene "LOC115209798"; ID ""; gene_name "LOC115209798"; transcript_id "XM_029778344.2"; product "peroxiredoxin-5, mitochondrial isoform X1"; protein_id "XP_029634204.1"; exon_number "2";
NC_042999.1	Gnomon	CDS	141488911	141489012	.	-	0	gene_id "LOC115209798"; db_xref "GeneID:115209798"; gbkey "CDS"; gene "LOC115209798"; ID ""; gene_name "LOC115209798"; transcript_id "XM_029778344.2"; product "peroxiredoxin-5, mitochondrial isoform X1"; protein_id "XP_029634204.1"; exon_number "1";
NC_042999.1	Gnomon	exon	141473007	141473348	.	-	.	gene_id "LOC115209798"; db_xref "GeneID:115209798"; gbkey "mRNA"; gene "LOC115209798"; ID ""; gene_name "LOC115209798"; transcript_id "XM_029778344.2"; product "peroxiredoxin-5, mitochondrial, transcript variant X1"; exon_number "6"; model_evidence "Supporting evidence includes similarity to: 10 Proteins, and 100% coverage of the annotated genomic feature by RNAseq alignments, including 46 samples with support for all annotated introns";
NC_042999.1	Gnomon	exon	141475120	141475175	.	-	.	gene_id "LOC115209798"; db_xref "GeneID:115209798"; gbkey "mRNA"; gene "LOC115209798"; ID ""; gene_name "LOC115209798"; transcript_id "XM_029778344.2"; product "peroxiredoxin-5, mitochondrial, transcript variant X1"; exon_number "5"; model_evidence "Supporting evidence includes similarity to: 10 Proteins, and 100% coverage of the annotated genomic feature by RNAseq alignments, including 46 samples with support for all annotated introns";
NC_042999.1	Gnomon	exon	141476105	141476143	.	-	.	gene_id "LOC115209798"; db_xref "GeneID:115209798"; gbkey "mRNA"; gene "LOC115209798"; ID ""; gene_name "LOC115209798"; transcript_id "XM_029778344.2"; product "peroxiredoxin-5, mitochondrial, transcript variant X1"; exon_number "4"; model_evidence "Supporting evidence includes similarity to: 10 Proteins, and 100% coverage of the annotated genomic feature by RNAseq alignments, including 46 samples with support for all annotated introns";
NC_042999.1	Gnomon	exon	141479776	141479907	.	-	.	gene_id "LOC115209798"; db_xref "GeneID:115209798"; gbkey "mRNA"; gene "LOC115209798"; ID ""; gene_name "LOC115209798"; transcript_id "XM_029778344.2"; product "peroxiredoxin-5, mitochondrial, transcript variant X1"; exon_number "3"; model_evidence "Supporting evidence includes similarity to: 10 Proteins, and 100% coverage of the annotated genomic feature by RNAseq alignments, including 46 samples with support for all annotated introns";
NC_042999.1	Gnomon	exon	141482684	141482818	.	-	.	gene_id "LOC115209798"; db_xref "GeneID:115209798"; gbkey "mRNA"; gene "LOC115209798"; ID ""; gene_name "LOC115209798"; transcript_id "XM_029778344.2"; product "peroxiredoxin-5, mitochondrial, transcript variant X1"; exon_number "2"; model_evidence "Supporting evidence includes similarity to: 10 Proteins, and 100% coverage of the annotated genomic feature by RNAseq alignments, including 46 samples with support for all annotated introns";
NC_042999.1	Gnomon	exon	141488911	141489251	.	-	.	gene_id "LOC115209798"; db_xref "GeneID:115209798"; gbkey "mRNA"; gene "LOC115209798"; ID ""; gene_name "LOC115209798"; transcript_id "XM_029778344.2"; product "peroxiredoxin-5, mitochondrial, transcript variant X1"; exon_number "1"; model_evidence "Supporting evidence includes similarity to: 10 Proteins, and 100% coverage of the annotated genomic feature by RNAseq alignments, including 46 samples with support for all annotated introns";
NC_042999.1	Gnomon	start_codon	141489010	141489012	.	-	0	gene_id "LOC115209798"; db_xref "GeneID:115209798"; gbkey "CDS"; gene "LOC115209798"; ID ""; gene_name "LOC115209798"; transcript_id "XM_029778344.2"; product "peroxiredoxin-5, mitochondrial isoform X1"; protein_id "XP_029634204.1"; exon_number "1";
NC_042999.1	Gnomon	stop_codon	141473243	141473245	.	-	0	gene_id "LOC115209798"; db_xref "GeneID:115209798"; gbkey "CDS"; gene "LOC115209798"; ID ""; gene_name "LOC115209798"; transcript_id "XM_029778344.2"; product "peroxiredoxin-5, mitochondrial isoform X1"; protein_id "XP_029634204.1"; exon_number "6";
NC_042999.1	Gnomon	transcript	141473007	141490131	.	-	.	gene_id "LOC115209798"; ID "XM_029778345.2"; gene_name "LOC115209798"; transcript_id "XM_029778345.2";
NC_042999.1	Gnomon	CDS	141473246	141473348	.	-	1	gene_id "LOC115209798"; db_xref "GeneID:115209798"; gbkey "CDS"; gene "LOC115209798"; ID ""; gene_name "LOC115209798"; transcript_id "XM_029778345.2"; product "peroxiredoxin-5, mitochondrial isoform X2"; protein_id "XP_029634205.1"; exon_number "6";
NC_042999.1	Gnomon	CDS	141475120	141475175	.	-	0	gene_id "LOC115209798"; db_xref "GeneID:115209798"; gbkey "CDS"; gene "LOC115209798"; ID ""; gene_name "LOC115209798"; transcript_id "XM_029778345.2"; product "peroxiredoxin-5, mitochondrial isoform X2"; protein_id "XP_029634205.1"; exon_number "5";
NC_042999.1	Gnomon	CDS	141476105	141476143	.	-	0	gene_id "LOC115209798"; db_xref "GeneID:115209798"; gbkey "CDS"; gene "LOC115209798"; ID ""; gene_name "LOC115209798"; transcript_id "XM_029778345.2"; product "peroxiredoxin-5, mitochondrial isoform X2"; protein_id "XP_029634205.1"; exon_number "4";
NC_042999.1	Gnomon	CDS	141479776	141479907	.	-	0	gene_id "LOC115209798"; db_xref "GeneID:115209798"; gbkey "CDS"; gene "LOC115209798"; ID ""; gene_name "LOC115209798"; transcript_id "XM_029778345.2"; product "peroxiredoxin-5, mitochondrial isoform X2"; protein_id "XP_029634205.1"; exon_number "3";
NC_042999.1	Gnomon	CDS	141482684	141482818	.	-	0	gene_id "LOC115209798"; db_xref "GeneID:115209798"; gbkey "CDS"; gene "LOC115209798"; ID ""; gene_name "LOC115209798"; transcript_id "XM_029778345.2"; product "peroxiredoxin-5, mitochondrial isoform X2"; protein_id "XP_029634205.1"; exon_number "2";
NC_042999.1	Gnomon	CDS	141489962	141489976	.	-	0	gene_id "LOC115209798"; db_xref "GeneID:115209798"; gbkey "CDS"; gene "LOC115209798"; ID ""; gene_name "LOC115209798"; transcript_id "XM_029778345.2"; product "peroxiredoxin-5, mitochondrial isoform X2"; protein_id "XP_029634205.1"; exon_number "1";
NC_042999.1	Gnomon	exon	141473007	141473348	.	-	.	gene_id "LOC115209798"; db_xref "GeneID:115209798"; gbkey "mRNA"; gene "LOC115209798"; ID ""; gene_name "LOC115209798"; transcript_id "XM_029778345.2"; product "peroxiredoxin-5, mitochondrial, transcript variant X2"; exon_number "6"; model_evidence "Supporting evidence includes similarity to: 10 Proteins, and 100% coverage of the annotated genomic feature by RNAseq alignments, including 42 samples with support for all annotated introns";
NC_042999.1	Gnomon	exon	141475120	141475175	.	-	.	gene_id "LOC115209798"; db_xref "GeneID:115209798"; gbkey "mRNA"; gene "LOC115209798"; ID ""; gene_name "LOC115209798"; transcript_id "XM_029778345.2"; product "peroxiredoxin-5, mitochondrial, transcript variant X2"; exon_number "5"; model_evidence "Supporting evidence includes similarity to: 10 Proteins, and 100% coverage of the annotated genomic feature by RNAseq alignments, including 42 samples with support for all annotated introns";
NC_042999.1	Gnomon	exon	141476105	141476143	.	-	.	gene_id "LOC115209798"; db_xref "GeneID:115209798"; gbkey "mRNA"; gene "LOC115209798"; ID ""; gene_name "LOC115209798"; transcript_id "XM_029778345.2"; product "peroxiredoxin-5, mitochondrial, transcript variant X2"; exon_number "4"; model_evidence "Supporting evidence includes similarity to: 10 Proteins, and 100% coverage of the annotated genomic feature by RNAseq alignments, including 42 samples with support for all annotated introns";
NC_042999.1	Gnomon	exon	141479776	141479907	.	-	.	gene_id "LOC115209798"; db_xref "GeneID:115209798"; gbkey "mRNA"; gene "LOC115209798"; ID ""; gene_name "LOC115209798"; transcript_id "XM_029778345.2"; product "peroxiredoxin-5, mitochondrial, transcript variant X2"; exon_number "3"; model_evidence "Supporting evidence includes similarity to: 10 Proteins, and 100% coverage of the annotated genomic feature by RNAseq alignments, including 42 samples with support for all annotated introns";
NC_042999.1	Gnomon	exon	141482684	141482818	.	-	.	gene_id "LOC115209798"; db_xref "GeneID:115209798"; gbkey "mRNA"; gene "LOC115209798"; ID ""; gene_name "LOC115209798"; transcript_id "XM_029778345.2"; product "peroxiredoxin-5, mitochondrial, transcript variant X2"; exon_number "2"; model_evidence "Supporting evidence includes similarity to: 10 Proteins, and 100% coverage of the annotated genomic feature by RNAseq alignments, including 42 samples with support for all annotated introns";
NC_042999.1	Gnomon	exon	141489962	141490131	.	-	.	gene_id "LOC115209798"; db_xref "GeneID:115209798"; gbkey "mRNA"; gene "LOC115209798"; ID ""; gene_name "LOC115209798"; transcript_id "XM_029778345.2"; product "peroxiredoxin-5, mitochondrial, transcript variant X2"; exon_number "1"; model_evidence "Supporting evidence includes similarity to: 10 Proteins, and 100% coverage of the annotated genomic feature by RNAseq alignments, including 42 samples with support for all annotated introns";
NC_042999.1	Gnomon	start_codon	141489974	141489976	.	-	0	gene_id "LOC115209798"; db_xref "GeneID:115209798"; gbkey "CDS"; gene "LOC115209798"; ID ""; gene_name "LOC115209798"; transcript_id "XM_029778345.2"; product "peroxiredoxin-5, mitochondrial isoform X2"; protein_id "XP_029634205.1"; exon_number "1";
NC_042999.1	Gnomon	stop_codon	141473243	141473245	.	-	0	gene_id "LOC115209798"; db_xref "GeneID:115209798"; gbkey "CDS"; gene "LOC115209798"; ID ""; gene_name "LOC115209798"; transcript_id "XM_029778345.2"; product "peroxiredoxin-5, mitochondrial isoform X2"; protein_id "XP_029634205.1"; exon_number "6";
NC_042999.1	Gnomon	gene	6294336	6316211	.	+	.	gene_id "LOC115209799"; db_xref "GeneID:115209799"; gbkey "Gene"; gene "LOC115209799"; gene_biotype "protein_coding"; ID ""; gene_name "LOC115209799";
NC_042999.1	PBRI	transcript	6294398	6316203	.	+	.	gene_id "LOC115209799"; ID ""; gene_name "LOC115209799"; transcript_id "G10445.1"; uniq_trans_id "G10445.1";
NC_042999.1	PBRI	exon	6294398	6294475	.	+	.	gene_id "LOC115209799"; ID ""; gene_name "LOC115209799"; transcript_id "G10445.1"; exon_number "1"; uniq_trans_id "G10445.1";
NC_042999.1	PBRI	exon	6300054	6300207	.	+	.	gene_id "LOC115209799"; ID ""; gene_name "LOC115209799"; transcript_id "G10445.1"; exon_number "2"; uniq_trans_id "G10445.1";
NC_042999.1	PBRI	exon	6303326	6303435	.	+	.	gene_id "LOC115209799"; ID ""; gene_name "LOC115209799"; transcript_id "G10445.1"; exon_number "3"; uniq_trans_id "G10445.1";
NC_042999.1	PBRI	exon	6305738	6305885	.	+	.	gene_id "LOC115209799"; ID ""; gene_name "LOC115209799"; transcript_id "G10445.1"; exon_number "4"; uniq_trans_id "G10445.1";
NC_042999.1	PBRI	exon	6313339	6313522	.	+	.	gene_id "LOC115209799"; ID ""; gene_name "LOC115209799"; transcript_id "G10445.1"; exon_number "5"; uniq_trans_id "G10445.1";
NC_042999.1	PBRI	exon	6315983	6316203	.	+	.	gene_id "LOC115209799"; ID ""; gene_name "LOC115209799"; transcript_id "G10445.1"; exon_number "6"; uniq_trans_id "G10445.1";
NC_042999.1	Gnomon	transcript	6294336	6316211	.	+	.	gene_id "LOC115209799"; ID "XM_029778347.2"; gene_name "LOC115209799"; transcript_id "XM_029778347.2";
NC_042999.1	Gnomon	CDS	6300081	6300207	.	+	0	gene_id "LOC115209799"; db_xref "GeneID:115209799"; gbkey "CDS"; gene "LOC115209799"; ID ""; gene_name "LOC115209799"; transcript_id "XM_029778347.2"; product "E3 SUMO-protein ligase NSE2"; protein_id "XP_029634207.1"; exon_number "2";
NC_042999.1	Gnomon	CDS	6303326	6303435	.	+	2	gene_id "LOC115209799"; db_xref "GeneID:115209799"; gbkey "CDS"; gene "LOC115209799"; ID ""; gene_name "LOC115209799"; transcript_id "XM_029778347.2"; product "E3 SUMO-protein ligase NSE2"; protein_id "XP_029634207.1"; exon_number "3";
NC_042999.1	Gnomon	CDS	6305738	6305885	.	+	0	gene_id "LOC115209799"; db_xref "GeneID:115209799"; gbkey "CDS"; gene "LOC115209799"; ID ""; gene_name "LOC115209799"; transcript_id "XM_029778347.2"; product "E3 SUMO-protein ligase NSE2"; protein_id "XP_029634207.1"; exon_number "4";
NC_042999.1	Gnomon	CDS	6313339	6313522	.	+	2	gene_id "LOC115209799"; db_xref "GeneID:115209799"; gbkey "CDS"; gene "LOC115209799"; ID ""; gene_name "LOC115209799"; transcript_id "XM_029778347.2"; product "E3 SUMO-protein ligase NSE2"; protein_id "XP_029634207.1"; exon_number "5";
NC_042999.1	Gnomon	CDS	6315983	6316130	.	+	1	gene_id "LOC115209799"; db_xref "GeneID:115209799"; gbkey "CDS"; gene "LOC115209799"; ID ""; gene_name "LOC115209799"; transcript_id "XM_029778347.2"; product "E3 SUMO-protein ligase NSE2"; protein_id "XP_029634207.1"; exon_number "6";
NC_042999.1	Gnomon	exon	6294336	6294468	.	+	.	gene_id "LOC115209799"; db_xref "GeneID:115209799"; gbkey "mRNA"; gene "LOC115209799"; ID ""; gene_name "LOC115209799"; transcript_id "XM_029778347.2"; product "E3 SUMO-protein ligase NSE2, transcript variant X2"; exon_number "1"; model_evidence "Supporting evidence includes similarity to: 100% coverage of the annotated genomic feature by RNAseq alignments, including 16 samples with support for all annotated introns";
NC_042999.1	Gnomon	exon	6300054	6300207	.	+	.	gene_id "LOC115209799"; db_xref "GeneID:115209799"; gbkey "mRNA"; gene "LOC115209799"; ID ""; gene_name "LOC115209799"; transcript_id "XM_029778347.2"; product "E3 SUMO-protein ligase NSE2, transcript variant X2"; exon_number "2"; model_evidence "Supporting evidence includes similarity to: 100% coverage of the annotated genomic feature by RNAseq alignments, including 16 samples with support for all annotated introns";
NC_042999.1	Gnomon	exon	6303326	6303435	.	+	.	gene_id "LOC115209799"; db_xref "GeneID:115209799"; gbkey "mRNA"; gene "LOC115209799"; ID ""; gene_name "LOC115209799"; transcript_id "XM_029778347.2"; product "E3 SUMO-protein ligase NSE2, transcript variant X2"; exon_number "3"; model_evidence "Supporting evidence includes similarity to: 100% coverage of the annotated genomic feature by RNAseq alignments, including 16 samples with support for all annotated introns";
NC_042999.1	Gnomon	exon	6305738	6305885	.	+	.	gene_id "LOC115209799"; db_xref "GeneID:115209799"; gbkey "mRNA"; gene "LOC115209799"; ID ""; gene_name "LOC115209799"; transcript_id "XM_029778347.2"; product "E3 SUMO-protein ligase NSE2, transcript variant X2"; exon_number "4"; model_evidence "Supporting evidence includes similarity to: 100% coverage of the annotated genomic feature by RNAseq alignments, including 16 samples with support for all annotated introns";
NC_042999.1	Gnomon	exon	6313339	6313522	.	+	.	gene_id "LOC115209799"; db_xref "GeneID:115209799"; gbkey "mRNA"; gene "LOC115209799"; ID ""; gene_name "LOC115209799"; transcript_id "XM_029778347.2"; product "E3 SUMO-protein ligase NSE2, transcript variant X2"; exon_number "5"; model_evidence "Supporting evidence includes similarity to: 100% coverage of the annotated genomic feature by RNAseq alignments, including 16 samples with support for all annotated introns";
NC_042999.1	Gnomon	exon	6315983	6316211	.	+	.	gene_id "LOC115209799"; db_xref "GeneID:115209799"; gbkey "mRNA"; gene "LOC115209799"; ID ""; gene_name "LOC115209799"; transcript_id "XM_029778347.2"; product "E3 SUMO-protein ligase NSE2, transcript variant X2"; exon_number "6"; model_evidence "Supporting evidence includes similarity to: 100% coverage of the annotated genomic feature by RNAseq alignments, including 16 samples with support for all annotated introns";
NC_042999.1	Gnomon	start_codon	6300081	6300083	.	+	0	gene_id "LOC115209799"; db_xref "GeneID:115209799"; gbkey "CDS"; gene "LOC115209799"; ID ""; gene_name "LOC115209799"; transcript_id "XM_029778347.2"; product "E3 SUMO-protein ligase NSE2"; protein_id "XP_029634207.1"; exon_number "2";
NC_042999.1	Gnomon	stop_codon	6316131	6316133	.	+	0	gene_id "LOC115209799"; db_xref "GeneID:115209799"; gbkey "CDS"; gene "LOC115209799"; ID ""; gene_name "LOC115209799"; transcript_id "XM_029778347.2"; product "E3 SUMO-protein ligase NSE2"; protein_id "XP_029634207.1"; exon_number "6";
NC_042999.1	Gnomon	transcript	6294378	6316211	.	+	.	gene_id "LOC115209799"; ID "XM_036500842.1"; gene_name "LOC115209799"; transcript_id "XM_036500842.1";
NC_042999.1	Gnomon	CDS	6300081	6300207	.	+	0	gene_id "LOC115209799"; db_xref "GeneID:115209799"; gbkey "CDS"; gene "LOC115209799"; ID ""; gene_name "LOC115209799"; transcript_id "XM_036500842.1"; product "E3 SUMO-protein ligase NSE2"; protein_id "XP_036356735.1"; exon_number "2";
NC_042999.1	Gnomon	CDS	6303326	6303435	.	+	2	gene_id "LOC115209799"; db_xref "GeneID:115209799"; gbkey "CDS"; gene "LOC115209799"; ID ""; gene_name "LOC115209799"; transcript_id "XM_036500842.1"; product "E3 SUMO-protein ligase NSE2"; protein_id "XP_036356735.1"; exon_number "3";
NC_042999.1	Gnomon	CDS	6305738	6305885	.	+	0	gene_id "LOC115209799"; db_xref "GeneID:115209799"; gbkey "CDS"; gene "LOC115209799"; ID ""; gene_name "LOC115209799"; transcript_id "XM_036500842.1"; product "E3 SUMO-protein ligase NSE2"; protein_id "XP_036356735.1"; exon_number "4";
NC_042999.1	Gnomon	CDS	6313339	6313522	.	+	2	gene_id "LOC115209799"; db_xref "GeneID:115209799"; gbkey "CDS"; gene "LOC115209799"; ID ""; gene_name "LOC115209799"; transcript_id "XM_036500842.1"; product "E3 SUMO-protein ligase NSE2"; protein_id "XP_036356735.1"; exon_number "5";
NC_042999.1	Gnomon	CDS	6315983	6316130	.	+	1	gene_id "LOC115209799"; db_xref "GeneID:115209799"; gbkey "CDS"; gene "LOC115209799"; ID ""; gene_name "LOC115209799"; transcript_id "XM_036500842.1"; product "E3 SUMO-protein ligase NSE2"; protein_id "XP_036356735.1"; exon_number "6";
NC_042999.1	Gnomon	exon	6294378	6294474	.	+	.	gene_id "LOC115209799"; db_xref "GeneID:115209799"; gbkey "mRNA"; gene "LOC115209799"; ID ""; gene_name "LOC115209799"; transcript_id "XM_036500842.1"; product "E3 SUMO-protein ligase NSE2, transcript variant X1"; exon_number "1"; model_evidence "Supporting evidence includes similarity to: 100% coverage of the annotated genomic feature by RNAseq alignments, including 27 samples with support for all annotated introns";
NC_042999.1	Gnomon	exon	6300052	6300207	.	+	.	gene_id "LOC115209799"; db_xref "GeneID:115209799"; gbkey "mRNA"; gene "LOC115209799"; ID ""; gene_name "LOC115209799"; transcript_id "XM_036500842.1"; product "E3 SUMO-protein ligase NSE2, transcript variant X1"; exon_number "2"; model_evidence "Supporting evidence includes similarity to: 100% coverage of the annotated genomic feature by RNAseq alignments, including 27 samples with support for all annotated introns";
NC_042999.1	Gnomon	exon	6303326	6303435	.	+	.	gene_id "LOC115209799"; db_xref "GeneID:115209799"; gbkey "mRNA"; gene "LOC115209799"; ID ""; gene_name "LOC115209799"; transcript_id "XM_036500842.1"; product "E3 SUMO-protein ligase NSE2, transcript variant X1"; exon_number "3"; model_evidence "Supporting evidence includes similarity to: 100% coverage of the annotated genomic feature by RNAseq alignments, including 27 samples with support for all annotated introns";
NC_042999.1	Gnomon	exon	6305738	6305885	.	+	.	gene_id "LOC115209799"; db_xref "GeneID:115209799"; gbkey "mRNA"; gene "LOC115209799"; ID ""; gene_name "LOC115209799"; transcript_id "XM_036500842.1"; product "E3 SUMO-protein ligase NSE2, transcript variant X1"; exon_number "4"; model_evidence "Supporting evidence includes similarity to: 100% coverage of the annotated genomic feature by RNAseq alignments, including 27 samples with support for all annotated introns";
NC_042999.1	Gnomon	exon	6313339	6313522	.	+	.	gene_id "LOC115209799"; db_xref "GeneID:115209799"; gbkey "mRNA"; gene "LOC115209799"; ID ""; gene_name "LOC115209799"; transcript_id "XM_036500842.1"; product "E3 SUMO-protein ligase NSE2, transcript variant X1"; exon_number "5"; model_evidence "Supporting evidence includes similarity to: 100% coverage of the annotated genomic feature by RNAseq alignments, including 27 samples with support for all annotated introns";
NC_042999.1	Gnomon	exon	6315983	6316211	.	+	.	gene_id "LOC115209799"; db_xref "GeneID:115209799"; gbkey "mRNA"; gene "LOC115209799"; ID ""; gene_name "LOC115209799"; transcript_id "XM_036500842.1"; product "E3 SUMO-protein ligase NSE2, transcript variant X1"; exon_number "6"; model_evidence "Supporting evidence includes similarity to: 100% coverage of the annotated genomic feature by RNAseq alignments, including 27 samples with support for all annotated introns";
NC_042999.1	Gnomon	start_codon	6300081	6300083	.	+	0	gene_id "LOC115209799"; db_xref "GeneID:115209799"; gbkey "CDS"; gene "LOC115209799"; ID ""; gene_name "LOC115209799"; transcript_id "XM_036500842.1"; product "E3 SUMO-protein ligase NSE2"; protein_id "XP_036356735.1"; exon_number "2";
NC_042999.1	Gnomon	stop_codon	6316131	6316133	.	+	0	gene_id "LOC115209799"; db_xref "GeneID:115209799"; gbkey "CDS"; gene "LOC115209799"; ID ""; gene_name "LOC115209799"; transcript_id "XM_036500842.1"; product "E3 SUMO-protein ligase NSE2"; protein_id "XP_036356735.1"; exon_number "6";
NC_042999.1	Gnomon	gene	101623716	101725127	.	+	.	gene_id "LOC115209800"; db_xref "GeneID:115209800"; gbkey "Gene"; gene "LOC115209800"; gene_biotype "protein_coding"; ID ""; gene_name "LOC115209800";
NC_042999.1	PBRI~FLAMseq	transcript	101623731	101725127	.	+	.	gene_id "LOC115209800"; ID ""; gene_name "LOC115209800"; transcript_id "FLAMseq_ext~G12649.19"; uniq_trans_id "G12649.19"; three_prime_ext "1649";
NC_042999.1	PBRI~FLAMseq	exon	101623731	101624331	.	+	.	gene_id "LOC115209800"; ID ""; gene_name "LOC115209800"; transcript_id "FLAMseq_ext~G12649.19"; exon_number "1"; uniq_trans_id "G12649.19";
NC_042999.1	PBRI~FLAMseq	exon	101653582	101653699	.	+	.	gene_id "LOC115209800"; ID ""; gene_name "LOC115209800"; transcript_id "FLAMseq_ext~G12649.19"; exon_number "2"; uniq_trans_id "G12649.19";
NC_042999.1	PBRI~FLAMseq	exon	101680367	101680481	.	+	.	gene_id "LOC115209800"; ID ""; gene_name "LOC115209800"; transcript_id "FLAMseq_ext~G12649.19"; exon_number "3"; uniq_trans_id "G12649.19";
NC_042999.1	PBRI~FLAMseq	exon	101680921	101680993	.	+	.	gene_id "LOC115209800"; ID ""; gene_name "LOC115209800"; transcript_id "FLAMseq_ext~G12649.19"; exon_number "4"; uniq_trans_id "G12649.19";
NC_042999.1	PBRI~FLAMseq	exon	101683428	101683495	.	+	.	gene_id "LOC115209800"; ID ""; gene_name "LOC115209800"; transcript_id "FLAMseq_ext~G12649.19"; exon_number "5"; uniq_trans_id "G12649.19";
NC_042999.1	PBRI~FLAMseq	exon	101688446	101688558	.	+	.	gene_id "LOC115209800"; ID ""; gene_name "LOC115209800"; transcript_id "FLAMseq_ext~G12649.19"; exon_number "6"; uniq_trans_id "G12649.19";
NC_042999.1	PBRI~FLAMseq	exon	101695445	101695542	.	+	.	gene_id "LOC115209800"; ID ""; gene_name "LOC115209800"; transcript_id "FLAMseq_ext~G12649.19"; exon_number "7"; uniq_trans_id "G12649.19";
NC_042999.1	PBRI~FLAMseq	exon	101696867	101696989	.	+	.	gene_id "LOC115209800"; ID ""; gene_name "LOC115209800"; transcript_id "FLAMseq_ext~G12649.19"; exon_number "8"; uniq_trans_id "G12649.19";
NC_042999.1	PBRI~FLAMseq	exon	101699018	101699116	.	+	.	gene_id "LOC115209800"; ID ""; gene_name "LOC115209800"; transcript_id "FLAMseq_ext~G12649.19"; exon_number "9"; uniq_trans_id "G12649.19";
NC_042999.1	PBRI~FLAMseq	exon	101701811	101702000	.	+	.	gene_id "LOC115209800"; ID ""; gene_name "LOC115209800"; transcript_id "FLAMseq_ext~G12649.19"; exon_number "10"; uniq_trans_id "G12649.19";
NC_042999.1	PBRI~FLAMseq	exon	101710186	101710712	.	+	.	gene_id "LOC115209800"; ID ""; gene_name "LOC115209800"; transcript_id "FLAMseq_ext~G12649.19"; exon_number "11"; uniq_trans_id "G12649.19";
NC_042999.1	PBRI~FLAMseq	exon	101717888	101717934	.	+	.	gene_id "LOC115209800"; ID ""; gene_name "LOC115209800"; transcript_id "FLAMseq_ext~G12649.19"; exon_number "12"; uniq_trans_id "G12649.19";
NC_042999.1	PBRI~FLAMseq	exon	101720485	101720528	.	+	.	gene_id "LOC115209800"; ID ""; gene_name "LOC115209800"; transcript_id "FLAMseq_ext~G12649.19"; exon_number "13"; uniq_trans_id "G12649.19";
NC_042999.1	PBRI~FLAMseq	exon	101722269	101722400	.	+	.	gene_id "LOC115209800"; ID ""; gene_name "LOC115209800"; transcript_id "FLAMseq_ext~G12649.19"; exon_number "14"; uniq_trans_id "G12649.19";
NC_042999.1	PBRI~FLAMseq	exon	101722903	101723478	.	+	.	gene_id "LOC115209800"; ID ""; gene_name "LOC115209800"; transcript_id "FLAMseq_ext~G12649.19"; exon_number "15"; uniq_trans_id "G12649.19";
NC_042999.1	PBRI~FLAMseq	exon	101722903	101725127	.	+	.	gene_id "LOC115209800"; ID ""; gene_name "LOC115209800"; transcript_id "FLAMseq_ext~G12649.19"; exon_number "15"; uniq_trans_id "G12649.19"; three_prime_ext "1649";
NC_042999.1	PBRI	transcript	101623726	101723465	.	+	.	gene_id "LOC115209800"; ID ""; gene_name "LOC115209800"; transcript_id "G12649.17"; uniq_trans_id "G12649.17";
NC_042999.1	PBRI	exon	101623726	101624331	.	+	.	gene_id "LOC115209800"; ID ""; gene_name "LOC115209800"; transcript_id "G12649.17"; exon_number "1"; uniq_trans_id "G12649.17";
NC_042999.1	PBRI	exon	101653582	101653699	.	+	.	gene_id "LOC115209800"; ID ""; gene_name "LOC115209800"; transcript_id "G12649.17"; exon_number "2"; uniq_trans_id "G12649.17";
NC_042999.1	PBRI	exon	101658748	101658908	.	+	.	gene_id "LOC115209800"; ID ""; gene_name "LOC115209800"; transcript_id "G12649.17"; exon_number "3"; uniq_trans_id "G12649.17";
NC_042999.1	PBRI	exon	101680367	101680481	.	+	.	gene_id "LOC115209800"; ID ""; gene_name "LOC115209800"; transcript_id "G12649.17"; exon_number "4"; uniq_trans_id "G12649.17";
NC_042999.1	PBRI	exon	101680921	101680993	.	+	.	gene_id "LOC115209800"; ID ""; gene_name "LOC115209800"; transcript_id "G12649.17"; exon_number "5"; uniq_trans_id "G12649.17";
NC_042999.1	PBRI	exon	101683428	101683495	.	+	.	gene_id "LOC115209800"; ID ""; gene_name "LOC115209800"; transcript_id "G12649.17"; exon_number "6"; uniq_trans_id "G12649.17";
NC_042999.1	PBRI	exon	101688446	101688558	.	+	.	gene_id "LOC115209800"; ID ""; gene_name "LOC115209800"; transcript_id "G12649.17"; exon_number "7"; uniq_trans_id "G12649.17";
NC_042999.1	PBRI	exon	101695445	101695542	.	+	.	gene_id "LOC115209800"; ID ""; gene_name "LOC115209800"; transcript_id "G12649.17"; exon_number "8"; uniq_trans_id "G12649.17";
NC_042999.1	PBRI	exon	101696867	101696989	.	+	.	gene_id "LOC115209800"; ID ""; gene_name "LOC115209800"; transcript_id "G12649.17"; exon_number "9"; uniq_trans_id "G12649.17";
NC_042999.1	PBRI	exon	101699018	101699116	.	+	.	gene_id "LOC115209800"; ID ""; gene_name "LOC115209800"; transcript_id "G12649.17"; exon_number "10"; uniq_trans_id "G12649.17";
NC_042999.1	PBRI	exon	101701811	101702000	.	+	.	gene_id "LOC115209800"; ID ""; gene_name "LOC115209800"; transcript_id "G12649.17"; exon_number "11"; uniq_trans_id "G12649.17";
NC_042999.1	PBRI	exon	101710186	101710712	.	+	.	gene_id "LOC115209800"; ID ""; gene_name "LOC115209800"; transcript_id "G12649.17"; exon_number "12"; uniq_trans_id "G12649.17";
NC_042999.1	PBRI	exon	101717888	101717934	.	+	.	gene_id "LOC115209800"; ID ""; gene_name "LOC115209800"; transcript_id "G12649.17"; exon_number "13"; uniq_trans_id "G12649.17";
NC_042999.1	PBRI	exon	101720470	101720528	.	+	.	gene_id "LOC115209800"; ID ""; gene_name "LOC115209800"; transcript_id "G12649.17"; exon_number "14"; uniq_trans_id "G12649.17";
NC_042999.1	PBRI	exon	101722248	101722400	.	+	.	gene_id "LOC115209800"; ID ""; gene_name "LOC115209800"; transcript_id "G12649.17"; exon_number "15"; uniq_trans_id "G12649.17";
NC_042999.1	PBRI	exon	101722903	101723465	.	+	.	gene_id "LOC115209800"; ID ""; gene_name "LOC115209800"; transcript_id "G12649.17"; exon_number "16"; uniq_trans_id "G12649.17";
NC_042999.1	PBRI	transcript	101623727	101723465	.	+	.	gene_id "LOC115209800"; ID ""; gene_name "LOC115209800"; transcript_id "G12649.18"; uniq_trans_id "G12649.18";
NC_042999.1	PBRI	exon	101623727	101624331	.	+	.	gene_id "LOC115209800"; ID ""; gene_name "LOC115209800"; transcript_id "G12649.18"; exon_number "1"; uniq_trans_id "G12649.18";
NC_042999.1	PBRI	exon	101653582	101653699	.	+	.	gene_id "LOC115209800"; ID ""; gene_name "LOC115209800"; transcript_id "G12649.18"; exon_number "2"; uniq_trans_id "G12649.18";
NC_042999.1	PBRI	exon	101658748	101658908	.	+	.	gene_id "LOC115209800"; ID ""; gene_name "LOC115209800"; transcript_id "G12649.18"; exon_number "3"; uniq_trans_id "G12649.18";
NC_042999.1	PBRI	exon	101680367	101680481	.	+	.	gene_id "LOC115209800"; ID ""; gene_name "LOC115209800"; transcript_id "G12649.18"; exon_number "4"; uniq_trans_id "G12649.18";
NC_042999.1	PBRI	exon	101680921	101680993	.	+	.	gene_id "LOC115209800"; ID ""; gene_name "LOC115209800"; transcript_id "G12649.18"; exon_number "5"; uniq_trans_id "G12649.18";
NC_042999.1	PBRI	exon	101683428	101683495	.	+	.	gene_id "LOC115209800"; ID ""; gene_name "LOC115209800"; transcript_id "G12649.18"; exon_number "6"; uniq_trans_id "G12649.18";
NC_042999.1	PBRI	exon	101688446	101688558	.	+	.	gene_id "LOC115209800"; ID ""; gene_name "LOC115209800"; transcript_id "G12649.18"; exon_number "7"; uniq_trans_id "G12649.18";
NC_042999.1	PBRI	exon	101693213	101693251	.	+	.	gene_id "LOC115209800"; ID ""; gene_name "LOC115209800"; transcript_id "G12649.18"; exon_number "8"; uniq_trans_id "G12649.18";
NC_042999.1	PBRI	exon	101695445	101695542	.	+	.	gene_id "LOC115209800"; ID ""; gene_name "LOC115209800"; transcript_id "G12649.18"; exon_number "9"; uniq_trans_id "G12649.18";
NC_042999.1	PBRI	exon	101696867	101696989	.	+	.	gene_id "LOC115209800"; ID ""; gene_name "LOC115209800"; transcript_id "G12649.18"; exon_number "10"; uniq_trans_id "G12649.18";
NC_042999.1	PBRI	exon	101699018	101699116	.	+	.	gene_id "LOC115209800"; ID ""; gene_name "LOC115209800"; transcript_id "G12649.18"; exon_number "11"; uniq_trans_id "G12649.18";
NC_042999.1	PBRI	exon	101701811	101702000	.	+	.	gene_id "LOC115209800"; ID ""; gene_name "LOC115209800"; transcript_id "G12649.18"; exon_number "12"; uniq_trans_id "G12649.18";
NC_042999.1	PBRI	exon	101710186	101710712	.	+	.	gene_id "LOC115209800"; ID ""; gene_name "LOC115209800"; transcript_id "G12649.18"; exon_number "13"; uniq_trans_id "G12649.18";
NC_042999.1	PBRI	exon	101717888	101717934	.	+	.	gene_id "LOC115209800"; ID ""; gene_name "LOC115209800"; transcript_id "G12649.18"; exon_number "14"; uniq_trans_id "G12649.18";
NC_042999.1	PBRI	exon	101720470	101720528	.	+	.	gene_id "LOC115209800"; ID ""; gene_name "LOC115209800"; transcript_id "G12649.18"; exon_number "15"; uniq_trans_id "G12649.18";
NC_042999.1	PBRI	exon	101722269	101722400	.	+	.	gene_id "LOC115209800"; ID ""; gene_name "LOC115209800"; transcript_id "G12649.18"; exon_number "16"; uniq_trans_id "G12649.18";
NC_042999.1	PBRI	exon	101722903	101723465	.	+	.	gene_id "LOC115209800"; ID ""; gene_name "LOC115209800"; transcript_id "G12649.18"; exon_number "17"; uniq_trans_id "G12649.18";
NC_042999.1	PBRI	transcript	101623731	101723478	.	+	.	gene_id "LOC115209800"; ID ""; gene_name "LOC115209800"; transcript_id "G12649.19"; uniq_trans_id "G12649.19";
NC_042999.1	PBRI	exon	101623731	101624331	.	+	.	gene_id "LOC115209800"; ID ""; gene_name "LOC115209800"; transcript_id "G12649.19"; exon_number "1"; uniq_trans_id "G12649.19";
NC_042999.1	PBRI	exon	101653582	101653699	.	+	.	gene_id "LOC115209800"; ID ""; gene_name "LOC115209800"; transcript_id "G12649.19"; exon_number "2"; uniq_trans_id "G12649.19";
NC_042999.1	PBRI	exon	101680367	101680481	.	+	.	gene_id "LOC115209800"; ID ""; gene_name "LOC115209800"; transcript_id "G12649.19"; exon_number "3"; uniq_trans_id "G12649.19";
NC_042999.1	PBRI	exon	101680921	101680993	.	+	.	gene_id "LOC115209800"; ID ""; gene_name "LOC115209800"; transcript_id "G12649.19"; exon_number "4"; uniq_trans_id "G12649.19";
NC_042999.1	PBRI	exon	101683428	101683495	.	+	.	gene_id "LOC115209800"; ID ""; gene_name "LOC115209800"; transcript_id "G12649.19"; exon_number "5"; uniq_trans_id "G12649.19";
NC_042999.1	PBRI	exon	101688446	101688558	.	+	.	gene_id "LOC115209800"; ID ""; gene_name "LOC115209800"; transcript_id "G12649.19"; exon_number "6"; uniq_trans_id "G12649.19";
NC_042999.1	PBRI	exon	101695445	101695542	.	+	.	gene_id "LOC115209800"; ID ""; gene_name "LOC115209800"; transcript_id "G12649.19"; exon_number "7"; uniq_trans_id "G12649.19";
NC_042999.1	PBRI	exon	101696867	101696989	.	+	.	gene_id "LOC115209800"; ID ""; gene_name "LOC115209800"; transcript_id "G12649.19"; exon_number "8"; uniq_trans_id "G12649.19";
NC_042999.1	PBRI	exon	101699018	101699116	.	+	.	gene_id "LOC115209800"; ID ""; gene_name "LOC115209800"; transcript_id "G12649.19"; exon_number "9"; uniq_trans_id "G12649.19";
NC_042999.1	PBRI	exon	101701811	101702000	.	+	.	gene_id "LOC115209800"; ID ""; gene_name "LOC115209800"; transcript_id "G12649.19"; exon_number "10"; uniq_trans_id "G12649.19";
NC_042999.1	PBRI	exon	101710186	101710712	.	+	.	gene_id "LOC115209800"; ID ""; gene_name "LOC115209800"; transcript_id "G12649.19"; exon_number "11"; uniq_trans_id "G12649.19";
NC_042999.1	PBRI	exon	101717888	101717934	.	+	.	gene_id "LOC115209800"; ID ""; gene_name "LOC115209800"; transcript_id "G12649.19"; exon_number "12"; uniq_trans_id "G12649.19";
NC_042999.1	PBRI	exon	101720485	101720528	.	+	.	gene_id "LOC115209800"; ID ""; gene_name "LOC115209800"; transcript_id "G12649.19"; exon_number "13"; uniq_trans_id "G12649.19";
NC_042999.1	PBRI	exon	101722269	101722400	.	+	.	gene_id "LOC115209800"; ID ""; gene_name "LOC115209800"; transcript_id "G12649.19"; exon_number "14"; uniq_trans_id "G12649.19";
NC_042999.1	PBRI	exon	101722903	101723478	.	+	.	gene_id "LOC115209800"; ID ""; gene_name "LOC115209800"; transcript_id "G12649.19"; exon_number "15"; uniq_trans_id "G12649.19";
NC_042999.1	PBRI	transcript	101623732	101723465	.	+	.	gene_id "LOC115209800"; ID ""; gene_name "LOC115209800"; transcript_id "G12649.21"; uniq_trans_id "G12649.21";
NC_042999.1	PBRI	exon	101623732	101624331	.	+	.	gene_id "LOC115209800"; ID ""; gene_name "LOC115209800"; transcript_id "G12649.21"; exon_number "1"; uniq_trans_id "G12649.21";
NC_042999.1	PBRI	exon	101653582	101653699	.	+	.	gene_id "LOC115209800"; ID ""; gene_name "LOC115209800"; transcript_id "G12649.21"; exon_number "2"; uniq_trans_id "G12649.21";
NC_042999.1	PBRI	exon	101680367	101680481	.	+	.	gene_id "LOC115209800"; ID ""; gene_name "LOC115209800"; transcript_id "G12649.21"; exon_number "3"; uniq_trans_id "G12649.21";
NC_042999.1	PBRI	exon	101680921	101680993	.	+	.	gene_id "LOC115209800"; ID ""; gene_name "LOC115209800"; transcript_id "G12649.21"; exon_number "4"; uniq_trans_id "G12649.21";
NC_042999.1	PBRI	exon	101683428	101683495	.	+	.	gene_id "LOC115209800"; ID ""; gene_name "LOC115209800"; transcript_id "G12649.21"; exon_number "5"; uniq_trans_id "G12649.21";
NC_042999.1	PBRI	exon	101688446	101688558	.	+	.	gene_id "LOC115209800"; ID ""; gene_name "LOC115209800"; transcript_id "G12649.21"; exon_number "6"; uniq_trans_id "G12649.21";
NC_042999.1	PBRI	exon	101695445	101695542	.	+	.	gene_id "LOC115209800"; ID ""; gene_name "LOC115209800"; transcript_id "G12649.21"; exon_number "7"; uniq_trans_id "G12649.21";
NC_042999.1	PBRI	exon	101696867	101696989	.	+	.	gene_id "LOC115209800"; ID ""; gene_name "LOC115209800"; transcript_id "G12649.21"; exon_number "8"; uniq_trans_id "G12649.21";
NC_042999.1	PBRI	exon	101699018	101699116	.	+	.	gene_id "LOC115209800"; ID ""; gene_name "LOC115209800"; transcript_id "G12649.21"; exon_number "9"; uniq_trans_id "G12649.21";
NC_042999.1	PBRI	exon	101701811	101702000	.	+	.	gene_id "LOC115209800"; ID ""; gene_name "LOC115209800"; transcript_id "G12649.21"; exon_number "10"; uniq_trans_id "G12649.21";
NC_042999.1	PBRI	exon	101710186	101710712	.	+	.	gene_id "LOC115209800"; ID ""; gene_name "LOC115209800"; transcript_id "G12649.21"; exon_number "11"; uniq_trans_id "G12649.21";
NC_042999.1	PBRI	exon	101717888	101717934	.	+	.	gene_id "LOC115209800"; ID ""; gene_name "LOC115209800"; transcript_id "G12649.21"; exon_number "12"; uniq_trans_id "G12649.21";
NC_042999.1	PBRI	exon	101720470	101720528	.	+	.	gene_id "LOC115209800"; ID ""; gene_name "LOC115209800"; transcript_id "G12649.21"; exon_number "13"; uniq_trans_id "G12649.21";
NC_042999.1	PBRI	exon	101722269	101722400	.	+	.	gene_id "LOC115209800"; ID ""; gene_name "LOC115209800"; transcript_id "G12649.21"; exon_number "14"; uniq_trans_id "G12649.21";
NC_042999.1	PBRI	exon	101722903	101723465	.	+	.	gene_id "LOC115209800"; ID ""; gene_name "LOC115209800"; transcript_id "G12649.21"; exon_number "15"; uniq_trans_id "G12649.21";
NC_042999.1	PBRI	transcript	101623744	101723465	.	+	.	gene_id "LOC115209800"; ID ""; gene_name "LOC115209800"; transcript_id "G12649.24"; uniq_trans_id "G12649.24";
NC_042999.1	PBRI	exon	101623744	101624331	.	+	.	gene_id "LOC115209800"; ID ""; gene_name "LOC115209800"; transcript_id "G12649.24"; exon_number "1"; uniq_trans_id "G12649.24";
NC_042999.1	PBRI	exon	101653582	101653699	.	+	.	gene_id "LOC115209800"; ID ""; gene_name "LOC115209800"; transcript_id "G12649.24"; exon_number "2"; uniq_trans_id "G12649.24";
NC_042999.1	PBRI	exon	101658748	101658908	.	+	.	gene_id "LOC115209800"; ID ""; gene_name "LOC115209800"; transcript_id "G12649.24"; exon_number "3"; uniq_trans_id "G12649.24";
NC_042999.1	PBRI	exon	101680367	101680481	.	+	.	gene_id "LOC115209800"; ID ""; gene_name "LOC115209800"; transcript_id "G12649.24"; exon_number "4"; uniq_trans_id "G12649.24";
NC_042999.1	PBRI	exon	101680921	101680993	.	+	.	gene_id "LOC115209800"; ID ""; gene_name "LOC115209800"; transcript_id "G12649.24"; exon_number "5"; uniq_trans_id "G12649.24";
NC_042999.1	PBRI	exon	101683428	101683495	.	+	.	gene_id "LOC115209800"; ID ""; gene_name "LOC115209800"; transcript_id "G12649.24"; exon_number "6"; uniq_trans_id "G12649.24";
NC_042999.1	PBRI	exon	101688446	101688558	.	+	.	gene_id "LOC115209800"; ID ""; gene_name "LOC115209800"; transcript_id "G12649.24"; exon_number "7"; uniq_trans_id "G12649.24";
NC_042999.1	PBRI	exon	101695445	101695542	.	+	.	gene_id "LOC115209800"; ID ""; gene_name "LOC115209800"; transcript_id "G12649.24"; exon_number "8"; uniq_trans_id "G12649.24";
NC_042999.1	PBRI	exon	101696867	101699116	.	+	.	gene_id "LOC115209800"; ID ""; gene_name "LOC115209800"; transcript_id "G12649.24"; exon_number "9"; uniq_trans_id "G12649.24";
NC_042999.1	PBRI	exon	101701811	101702000	.	+	.	gene_id "LOC115209800"; ID ""; gene_name "LOC115209800"; transcript_id "G12649.24"; exon_number "10"; uniq_trans_id "G12649.24";
NC_042999.1	PBRI	exon	101710186	101710712	.	+	.	gene_id "LOC115209800"; ID ""; gene_name "LOC115209800"; transcript_id "G12649.24"; exon_number "11"; uniq_trans_id "G12649.24";
NC_042999.1	PBRI	exon	101717888	101717934	.	+	.	gene_id "LOC115209800"; ID ""; gene_name "LOC115209800"; transcript_id "G12649.24"; exon_number "12"; uniq_trans_id "G12649.24";
NC_042999.1	PBRI	exon	101720470	101720528	.	+	.	gene_id "LOC115209800"; ID ""; gene_name "LOC115209800"; transcript_id "G12649.24"; exon_number "13"; uniq_trans_id "G12649.24";
NC_042999.1	PBRI	exon	101722269	101722400	.	+	.	gene_id "LOC115209800"; ID ""; gene_name "LOC115209800"; transcript_id "G12649.24"; exon_number "14"; uniq_trans_id "G12649.24";
NC_042999.1	PBRI	exon	101722903	101723465	.	+	.	gene_id "LOC115209800"; ID ""; gene_name "LOC115209800"; transcript_id "G12649.24"; exon_number "15"; uniq_trans_id "G12649.24";
NC_042999.1	PBRI	transcript	101623770	101723478	.	+	.	gene_id "LOC115209800"; ID ""; gene_name "LOC115209800"; transcript_id "G12649.27"; uniq_trans_id "G12649.27";
NC_042999.1	PBRI	exon	101623770	101624331	.	+	.	gene_id "LOC115209800"; ID ""; gene_name "LOC115209800"; transcript_id "G12649.27"; exon_number "1"; uniq_trans_id "G12649.27";
NC_042999.1	PBRI	exon	101653582	101653699	.	+	.	gene_id "LOC115209800"; ID ""; gene_name "LOC115209800"; transcript_id "G12649.27"; exon_number "2"; uniq_trans_id "G12649.27";
NC_042999.1	PBRI	exon	101658748	101658908	.	+	.	gene_id "LOC115209800"; ID ""; gene_name "LOC115209800"; transcript_id "G12649.27"; exon_number "3"; uniq_trans_id "G12649.27";
NC_042999.1	PBRI	exon	101680367	101680481	.	+	.	gene_id "LOC115209800"; ID ""; gene_name "LOC115209800"; transcript_id "G12649.27"; exon_number "4"; uniq_trans_id "G12649.27";
NC_042999.1	PBRI	exon	101680921	101680993	.	+	.	gene_id "LOC115209800"; ID ""; gene_name "LOC115209800"; transcript_id "G12649.27"; exon_number "5"; uniq_trans_id "G12649.27";
NC_042999.1	PBRI	exon	101683428	101683495	.	+	.	gene_id "LOC115209800"; ID ""; gene_name "LOC115209800"; transcript_id "G12649.27"; exon_number "6"; uniq_trans_id "G12649.27";
NC_042999.1	PBRI	exon	101688446	101688558	.	+	.	gene_id "LOC115209800"; ID ""; gene_name "LOC115209800"; transcript_id "G12649.27"; exon_number "7"; uniq_trans_id "G12649.27";
NC_042999.1	PBRI	exon	101695445	101695542	.	+	.	gene_id "LOC115209800"; ID ""; gene_name "LOC115209800"; transcript_id "G12649.27"; exon_number "8"; uniq_trans_id "G12649.27";
NC_042999.1	PBRI	exon	101696867	101696989	.	+	.	gene_id "LOC115209800"; ID ""; gene_name "LOC115209800"; transcript_id "G12649.27"; exon_number "9"; uniq_trans_id "G12649.27";
NC_042999.1	PBRI	exon	101699018	101699116	.	+	.	gene_id "LOC115209800"; ID ""; gene_name "LOC115209800"; transcript_id "G12649.27"; exon_number "10"; uniq_trans_id "G12649.27";
NC_042999.1	PBRI	exon	101701811	101702000	.	+	.	gene_id "LOC115209800"; ID ""; gene_name "LOC115209800"; transcript_id "G12649.27"; exon_number "11"; uniq_trans_id "G12649.27";
NC_042999.1	PBRI	exon	101710186	101710712	.	+	.	gene_id "LOC115209800"; ID ""; gene_name "LOC115209800"; transcript_id "G12649.27"; exon_number "12"; uniq_trans_id "G12649.27";
NC_042999.1	PBRI	exon	101717888	101717934	.	+	.	gene_id "LOC115209800"; ID ""; gene_name "LOC115209800"; transcript_id "G12649.27"; exon_number "13"; uniq_trans_id "G12649.27";
NC_042999.1	PBRI	exon	101720485	101720528	.	+	.	gene_id "LOC115209800"; ID ""; gene_name "LOC115209800"; transcript_id "G12649.27"; exon_number "14"; uniq_trans_id "G12649.27";
NC_042999.1	PBRI	exon	101722269	101722400	.	+	.	gene_id "LOC115209800"; ID ""; gene_name "LOC115209800"; transcript_id "G12649.27"; exon_number "15"; uniq_trans_id "G12649.27";
NC_042999.1	PBRI	exon	101722903	101723478	.	+	.	gene_id "LOC115209800"; ID ""; gene_name "LOC115209800"; transcript_id "G12649.27"; exon_number "16"; uniq_trans_id "G12649.27";
NC_042999.1	PBRI	transcript	101624289	101723465	.	+	.	gene_id "LOC115209800"; ID ""; gene_name "LOC115209800"; transcript_id "G12649.28"; uniq_trans_id "G12649.28";
NC_042999.1	PBRI	exon	101624289	101624331	.	+	.	gene_id "LOC115209800"; ID ""; gene_name "LOC115209800"; transcript_id "G12649.28"; exon_number "1"; uniq_trans_id "G12649.28";
NC_042999.1	PBRI	exon	101653582	101653699	.	+	.	gene_id "LOC115209800"; ID ""; gene_name "LOC115209800"; transcript_id "G12649.28"; exon_number "2"; uniq_trans_id "G12649.28";
NC_042999.1	PBRI	exon	101658748	101658908	.	+	.	gene_id "LOC115209800"; ID ""; gene_name "LOC115209800"; transcript_id "G12649.28"; exon_number "3"; uniq_trans_id "G12649.28";
NC_042999.1	PBRI	exon	101680921	101680993	.	+	.	gene_id "LOC115209800"; ID ""; gene_name "LOC115209800"; transcript_id "G12649.28"; exon_number "4"; uniq_trans_id "G12649.28";
NC_042999.1	PBRI	exon	101683428	101683495	.	+	.	gene_id "LOC115209800"; ID ""; gene_name "LOC115209800"; transcript_id "G12649.28"; exon_number "5"; uniq_trans_id "G12649.28";
NC_042999.1	PBRI	exon	101688446	101688558	.	+	.	gene_id "LOC115209800"; ID ""; gene_name "LOC115209800"; transcript_id "G12649.28"; exon_number "6"; uniq_trans_id "G12649.28";
NC_042999.1	PBRI	exon	101695445	101695542	.	+	.	gene_id "LOC115209800"; ID ""; gene_name "LOC115209800"; transcript_id "G12649.28"; exon_number "7"; uniq_trans_id "G12649.28";
NC_042999.1	PBRI	exon	101696867	101696989	.	+	.	gene_id "LOC115209800"; ID ""; gene_name "LOC115209800"; transcript_id "G12649.28"; exon_number "8"; uniq_trans_id "G12649.28";
NC_042999.1	PBRI	exon	101699018	101699116	.	+	.	gene_id "LOC115209800"; ID ""; gene_name "LOC115209800"; transcript_id "G12649.28"; exon_number "9"; uniq_trans_id "G12649.28";
NC_042999.1	PBRI	exon	101701811	101702000	.	+	.	gene_id "LOC115209800"; ID ""; gene_name "LOC115209800"; transcript_id "G12649.28"; exon_number "10"; uniq_trans_id "G12649.28";
NC_042999.1	PBRI	exon	101710186	101710712	.	+	.	gene_id "LOC115209800"; ID ""; gene_name "LOC115209800"; transcript_id "G12649.28"; exon_number "11"; uniq_trans_id "G12649.28";
NC_042999.1	PBRI	exon	101717888	101717934	.	+	.	gene_id "LOC115209800"; ID ""; gene_name "LOC115209800"; transcript_id "G12649.28"; exon_number "12"; uniq_trans_id "G12649.28";
NC_042999.1	PBRI	exon	101720470	101720528	.	+	.	gene_id "LOC115209800"; ID ""; gene_name "LOC115209800"; transcript_id "G12649.28"; exon_number "13"; uniq_trans_id "G12649.28";
NC_042999.1	PBRI	exon	101722269	101722400	.	+	.	gene_id "LOC115209800"; ID ""; gene_name "LOC115209800"; transcript_id "G12649.28"; exon_number "14"; uniq_trans_id "G12649.28";
NC_042999.1	PBRI	exon	101722903	101723465	.	+	.	gene_id "LOC115209800"; ID ""; gene_name "LOC115209800"; transcript_id "G12649.28"; exon_number "15"; uniq_trans_id "G12649.28";
NC_042999.1	PBRI	transcript	101679385	101723465	.	+	.	gene_id "LOC115209800"; ID ""; gene_name "LOC115209800"; transcript_id "G12649.31"; uniq_trans_id "G12649.31";
NC_042999.1	PBRI	exon	101679385	101680061	.	+	.	gene_id "LOC115209800"; ID ""; gene_name "LOC115209800"; transcript_id "G12649.31"; exon_number "1"; uniq_trans_id "G12649.31";
NC_042999.1	PBRI	exon	101680367	101680481	.	+	.	gene_id "LOC115209800"; ID ""; gene_name "LOC115209800"; transcript_id "G12649.31"; exon_number "2"; uniq_trans_id "G12649.31";
NC_042999.1	PBRI	exon	101680921	101680993	.	+	.	gene_id "LOC115209800"; ID ""; gene_name "LOC115209800"; transcript_id "G12649.31"; exon_number "3"; uniq_trans_id "G12649.31";
NC_042999.1	PBRI	exon	101683428	101683495	.	+	.	gene_id "LOC115209800"; ID ""; gene_name "LOC115209800"; transcript_id "G12649.31"; exon_number "4"; uniq_trans_id "G12649.31";
NC_042999.1	PBRI	exon	101688446	101688558	.	+	.	gene_id "LOC115209800"; ID ""; gene_name "LOC115209800"; transcript_id "G12649.31"; exon_number "5"; uniq_trans_id "G12649.31";
NC_042999.1	PBRI	exon	101695445	101695542	.	+	.	gene_id "LOC115209800"; ID ""; gene_name "LOC115209800"; transcript_id "G12649.31"; exon_number "6"; uniq_trans_id "G12649.31";
NC_042999.1	PBRI	exon	101696867	101696989	.	+	.	gene_id "LOC115209800"; ID ""; gene_name "LOC115209800"; transcript_id "G12649.31"; exon_number "7"; uniq_trans_id "G12649.31";
NC_042999.1	PBRI	exon	101699018	101699116	.	+	.	gene_id "LOC115209800"; ID ""; gene_name "LOC115209800"; transcript_id "G12649.31"; exon_number "8"; uniq_trans_id "G12649.31";
NC_042999.1	PBRI	exon	101701811	101702000	.	+	.	gene_id "LOC115209800"; ID ""; gene_name "LOC115209800"; transcript_id "G12649.31"; exon_number "9"; uniq_trans_id "G12649.31";
NC_042999.1	PBRI	exon	101710186	101710712	.	+	.	gene_id "LOC115209800"; ID ""; gene_name "LOC115209800"; transcript_id "G12649.31"; exon_number "10"; uniq_trans_id "G12649.31";
NC_042999.1	PBRI	exon	101717888	101717934	.	+	.	gene_id "LOC115209800"; ID ""; gene_name "LOC115209800"; transcript_id "G12649.31"; exon_number "11"; uniq_trans_id "G12649.31";
NC_042999.1	PBRI	exon	101720470	101720528	.	+	.	gene_id "LOC115209800"; ID ""; gene_name "LOC115209800"; transcript_id "G12649.31"; exon_number "12"; uniq_trans_id "G12649.31";
NC_042999.1	PBRI	exon	101722269	101722400	.	+	.	gene_id "LOC115209800"; ID ""; gene_name "LOC115209800"; transcript_id "G12649.31"; exon_number "13"; uniq_trans_id "G12649.31";
NC_042999.1	PBRI	exon	101722903	101723465	.	+	.	gene_id "LOC115209800"; ID ""; gene_name "LOC115209800"; transcript_id "G12649.31"; exon_number "14"; uniq_trans_id "G12649.31";
NC_042999.1	PBRI	transcript	101720839	101723465	.	+	.	gene_id "LOC115209800"; ID ""; gene_name "LOC115209800"; transcript_id "G12649.33"; uniq_trans_id "G12649.33";
NC_042999.1	PBRI	exon	101720839	101722400	.	+	.	gene_id "LOC115209800"; ID ""; gene_name "LOC115209800"; transcript_id "G12649.33"; exon_number "1"; uniq_trans_id "G12649.33";
NC_042999.1	PBRI	exon	101722903	101723465	.	+	.	gene_id "LOC115209800"; ID ""; gene_name "LOC115209800"; transcript_id "G12649.33"; exon_number "2"; uniq_trans_id "G12649.33";
NC_042999.1	Gnomon	transcript	101623716	101723448	.	+	.	gene_id "LOC115209800"; ID "XM_029778348.2"; gene_name "LOC115209800"; transcript_id "XM_029778348.2";
NC_042999.1	Gnomon	CDS	101624277	101624331	.	+	0	gene_id "LOC115209800"; db_xref "GeneID:115209800"; gbkey "CDS"; gene "LOC115209800"; ID ""; gene_name "LOC115209800"; transcript_id "XM_029778348.2"; product "WD repeat and coiled-coil-containing protein isoform X1"; protein_id "XP_029634208.1"; exon_number "1";
NC_042999.1	Gnomon	CDS	101653582	101653699	.	+	2	gene_id "LOC115209800"; db_xref "GeneID:115209800"; gbkey "CDS"; gene "LOC115209800"; ID ""; gene_name "LOC115209800"; transcript_id "XM_029778348.2"; product "WD repeat and coiled-coil-containing protein isoform X1"; protein_id "XP_029634208.1"; exon_number "2";
NC_042999.1	Gnomon	CDS	101658748	101658908	.	+	1	gene_id "LOC115209800"; db_xref "GeneID:115209800"; gbkey "CDS"; gene "LOC115209800"; ID ""; gene_name "LOC115209800"; transcript_id "XM_029778348.2"; product "WD repeat and coiled-coil-containing protein isoform X1"; protein_id "XP_029634208.1"; exon_number "3";
NC_042999.1	Gnomon	CDS	101680367	101680481	.	+	2	gene_id "LOC115209800"; db_xref "GeneID:115209800"; gbkey "CDS"; gene "LOC115209800"; ID ""; gene_name "LOC115209800"; transcript_id "XM_029778348.2"; product "WD repeat and coiled-coil-containing protein isoform X1"; protein_id "XP_029634208.1"; exon_number "4";
NC_042999.1	Gnomon	CDS	101680921	101680993	.	+	1	gene_id "LOC115209800"; db_xref "GeneID:115209800"; gbkey "CDS"; gene "LOC115209800"; ID ""; gene_name "LOC115209800"; transcript_id "XM_029778348.2"; product "WD repeat and coiled-coil-containing protein isoform X1"; protein_id "XP_029634208.1"; exon_number "5";
NC_042999.1	Gnomon	CDS	101683428	101683495	.	+	0	gene_id "LOC115209800"; db_xref "GeneID:115209800"; gbkey "CDS"; gene "LOC115209800"; ID ""; gene_name "LOC115209800"; transcript_id "XM_029778348.2"; product "WD repeat and coiled-coil-containing protein isoform X1"; protein_id "XP_029634208.1"; exon_number "6";
NC_042999.1	Gnomon	CDS	101688446	101688558	.	+	1	gene_id "LOC115209800"; db_xref "GeneID:115209800"; gbkey "CDS"; gene "LOC115209800"; ID ""; gene_name "LOC115209800"; transcript_id "XM_029778348.2"; product "WD repeat and coiled-coil-containing protein isoform X1"; protein_id "XP_029634208.1"; exon_number "7";
NC_042999.1	Gnomon	CDS	101695445	101695542	.	+	2	gene_id "LOC115209800"; db_xref "GeneID:115209800"; gbkey "CDS"; gene "LOC115209800"; ID ""; gene_name "LOC115209800"; transcript_id "XM_029778348.2"; product "WD repeat and coiled-coil-containing protein isoform X1"; protein_id "XP_029634208.1"; exon_number "8";
NC_042999.1	Gnomon	CDS	101696867	101696989	.	+	0	gene_id "LOC115209800"; db_xref "GeneID:115209800"; gbkey "CDS"; gene "LOC115209800"; ID ""; gene_name "LOC115209800"; transcript_id "XM_029778348.2"; product "WD repeat and coiled-coil-containing protein isoform X1"; protein_id "XP_029634208.1"; exon_number "9";
NC_042999.1	Gnomon	CDS	101699018	101699116	.	+	0	gene_id "LOC115209800"; db_xref "GeneID:115209800"; gbkey "CDS"; gene "LOC115209800"; ID ""; gene_name "LOC115209800"; transcript_id "XM_029778348.2"; product "WD repeat and coiled-coil-containing protein isoform X1"; protein_id "XP_029634208.1"; exon_number "10";
NC_042999.1	Gnomon	CDS	101701811	101702000	.	+	0	gene_id "LOC115209800"; db_xref "GeneID:115209800"; gbkey "CDS"; gene "LOC115209800"; ID ""; gene_name "LOC115209800"; transcript_id "XM_029778348.2"; product "WD repeat and coiled-coil-containing protein isoform X1"; protein_id "XP_029634208.1"; exon_number "11";
NC_042999.1	Gnomon	CDS	101710186	101710712	.	+	2	gene_id "LOC115209800"; db_xref "GeneID:115209800"; gbkey "CDS"; gene "LOC115209800"; ID ""; gene_name "LOC115209800"; transcript_id "XM_029778348.2"; product "WD repeat and coiled-coil-containing protein isoform X1"; protein_id "XP_029634208.1"; exon_number "12";
NC_042999.1	Gnomon	CDS	101717888	101717934	.	+	0	gene_id "LOC115209800"; db_xref "GeneID:115209800"; gbkey "CDS"; gene "LOC115209800"; ID ""; gene_name "LOC115209800"; transcript_id "XM_029778348.2"; product "WD repeat and coiled-coil-containing protein isoform X1"; protein_id "XP_029634208.1"; exon_number "13";
NC_042999.1	Gnomon	CDS	101720470	101720528	.	+	1	gene_id "LOC115209800"; db_xref "GeneID:115209800"; gbkey "CDS"; gene "LOC115209800"; ID ""; gene_name "LOC115209800"; transcript_id "XM_029778348.2"; product "WD repeat and coiled-coil-containing protein isoform X1"; protein_id "XP_029634208.1"; exon_number "14";
NC_042999.1	Gnomon	CDS	101722269	101722400	.	+	2	gene_id "LOC115209800"; db_xref "GeneID:115209800"; gbkey "CDS"; gene "LOC115209800"; ID ""; gene_name "LOC115209800"; transcript_id "XM_029778348.2"; product "WD repeat and coiled-coil-containing protein isoform X1"; protein_id "XP_029634208.1"; exon_number "15";
NC_042999.1	Gnomon	CDS	101722903	101723141	.	+	2	gene_id "LOC115209800"; db_xref "GeneID:115209800"; gbkey "CDS"; gene "LOC115209800"; ID ""; gene_name "LOC115209800"; transcript_id "XM_029778348.2"; product "WD repeat and coiled-coil-containing protein isoform X1"; protein_id "XP_029634208.1"; exon_number "16";
NC_042999.1	Gnomon	exon	101623716	101624331	.	+	.	gene_id "LOC115209800"; db_xref "GeneID:115209800"; gbkey "mRNA"; gene "LOC115209800"; ID ""; gene_name "LOC115209800"; transcript_id "XM_029778348.2"; product "WD repeat and coiled-coil-containing protein, transcript variant X1"; exon_number "1"; model_evidence "Supporting evidence includes similarity to: 100% coverage of the annotated genomic feature by RNAseq alignments, including 44 samples with support for all annotated introns";
NC_042999.1	Gnomon	exon	101653582	101653699	.	+	.	gene_id "LOC115209800"; db_xref "GeneID:115209800"; gbkey "mRNA"; gene "LOC115209800"; ID ""; gene_name "LOC115209800"; transcript_id "XM_029778348.2"; product "WD repeat and coiled-coil-containing protein, transcript variant X1"; exon_number "2"; model_evidence "Supporting evidence includes similarity to: 100% coverage of the annotated genomic feature by RNAseq alignments, including 44 samples with support for all annotated introns";
NC_042999.1	Gnomon	exon	101658748	101658908	.	+	.	gene_id "LOC115209800"; db_xref "GeneID:115209800"; gbkey "mRNA"; gene "LOC115209800"; ID ""; gene_name "LOC115209800"; transcript_id "XM_029778348.2"; product "WD repeat and coiled-coil-containing protein, transcript variant X1"; exon_number "3"; model_evidence "Supporting evidence includes similarity to: 100% coverage of the annotated genomic feature by RNAseq alignments, including 44 samples with support for all annotated introns";
NC_042999.1	Gnomon	exon	101680367	101680481	.	+	.	gene_id "LOC115209800"; db_xref "GeneID:115209800"; gbkey "mRNA"; gene "LOC115209800"; ID ""; gene_name "LOC115209800"; transcript_id "XM_029778348.2"; product "WD repeat and coiled-coil-containing protein, transcript variant X1"; exon_number "4"; model_evidence "Supporting evidence includes similarity to: 100% coverage of the annotated genomic feature by RNAseq alignments, including 44 samples with support for all annotated introns";
NC_042999.1	Gnomon	exon	101680921	101680993	.	+	.	gene_id "LOC115209800"; db_xref "GeneID:115209800"; gbkey "mRNA"; gene "LOC115209800"; ID ""; gene_name "LOC115209800"; transcript_id "XM_029778348.2"; product "WD repeat and coiled-coil-containing protein, transcript variant X1"; exon_number "5"; model_evidence "Supporting evidence includes similarity to: 100% coverage of the annotated genomic feature by RNAseq alignments, including 44 samples with support for all annotated introns";
NC_042999.1	Gnomon	exon	101683428	101683495	.	+	.	gene_id "LOC115209800"; db_xref "GeneID:115209800"; gbkey "mRNA"; gene "LOC115209800"; ID ""; gene_name "LOC115209800"; transcript_id "XM_029778348.2"; product "WD repeat and coiled-coil-containing protein, transcript variant X1"; exon_number "6"; model_evidence "Supporting evidence includes similarity to: 100% coverage of the annotated genomic feature by RNAseq alignments, including 44 samples with support for all annotated introns";
NC_042999.1	Gnomon	exon	101688446	101688558	.	+	.	gene_id "LOC115209800"; db_xref "GeneID:115209800"; gbkey "mRNA"; gene "LOC115209800"; ID ""; gene_name "LOC115209800"; transcript_id "XM_029778348.2"; product "WD repeat and coiled-coil-containing protein, transcript variant X1"; exon_number "7"; model_evidence "Supporting evidence includes similarity to: 100% coverage of the annotated genomic feature by RNAseq alignments, including 44 samples with support for all annotated introns";
NC_042999.1	Gnomon	exon	101695445	101695542	.	+	.	gene_id "LOC115209800"; db_xref "GeneID:115209800"; gbkey "mRNA"; gene "LOC115209800"; ID ""; gene_name "LOC115209800"; transcript_id "XM_029778348.2"; product "WD repeat and coiled-coil-containing protein, transcript variant X1"; exon_number "8"; model_evidence "Supporting evidence includes similarity to: 100% coverage of the annotated genomic feature by RNAseq alignments, including 44 samples with support for all annotated introns";
NC_042999.1	Gnomon	exon	101696867	101696989	.	+	.	gene_id "LOC115209800"; db_xref "GeneID:115209800"; gbkey "mRNA"; gene "LOC115209800"; ID ""; gene_name "LOC115209800"; transcript_id "XM_029778348.2"; product "WD repeat and coiled-coil-containing protein, transcript variant X1"; exon_number "9"; model_evidence "Supporting evidence includes similarity to: 100% coverage of the annotated genomic feature by RNAseq alignments, including 44 samples with support for all annotated introns";
NC_042999.1	Gnomon	exon	101699018	101699116	.	+	.	gene_id "LOC115209800"; db_xref "GeneID:115209800"; gbkey "mRNA"; gene "LOC115209800"; ID ""; gene_name "LOC115209800"; transcript_id "XM_029778348.2"; product "WD repeat and coiled-coil-containing protein, transcript variant X1"; exon_number "10"; model_evidence "Supporting evidence includes similarity to: 100% coverage of the annotated genomic feature by RNAseq alignments, including 44 samples with support for all annotated introns";
NC_042999.1	Gnomon	exon	101701811	101702000	.	+	.	gene_id "LOC115209800"; db_xref "GeneID:115209800"; gbkey "mRNA"; gene "LOC115209800"; ID ""; gene_name "LOC115209800"; transcript_id "XM_029778348.2"; product "WD repeat and coiled-coil-containing protein, transcript variant X1"; exon_number "11"; model_evidence "Supporting evidence includes similarity to: 100% coverage of the annotated genomic feature by RNAseq alignments, including 44 samples with support for all annotated introns";
NC_042999.1	Gnomon	exon	101710186	101710712	.	+	.	gene_id "LOC115209800"; db_xref "GeneID:115209800"; gbkey "mRNA"; gene "LOC115209800"; ID ""; gene_name "LOC115209800"; transcript_id "XM_029778348.2"; product "WD repeat and coiled-coil-containing protein, transcript variant X1"; exon_number "12"; model_evidence "Supporting evidence includes similarity to: 100% coverage of the annotated genomic feature by RNAseq alignments, including 44 samples with support for all annotated introns";
NC_042999.1	Gnomon	exon	101717888	101717934	.	+	.	gene_id "LOC115209800"; db_xref "GeneID:115209800"; gbkey "mRNA"; gene "LOC115209800"; ID ""; gene_name "LOC115209800"; transcript_id "XM_029778348.2"; product "WD repeat and coiled-coil-containing protein, transcript variant X1"; exon_number "13"; model_evidence "Supporting evidence includes similarity to: 100% coverage of the annotated genomic feature by RNAseq alignments, including 44 samples with support for all annotated introns";
NC_042999.1	Gnomon	exon	101720470	101720528	.	+	.	gene_id "LOC115209800"; db_xref "GeneID:115209800"; gbkey "mRNA"; gene "LOC115209800"; ID ""; gene_name "LOC115209800"; transcript_id "XM_029778348.2"; product "WD repeat and coiled-coil-containing protein, transcript variant X1"; exon_number "14"; model_evidence "Supporting evidence includes similarity to: 100% coverage of the annotated genomic feature by RNAseq alignments, including 44 samples with support for all annotated introns";
NC_042999.1	Gnomon	exon	101722269	101722400	.	+	.	gene_id "LOC115209800"; db_xref "GeneID:115209800"; gbkey "mRNA"; gene "LOC115209800"; ID ""; gene_name "LOC115209800"; transcript_id "XM_029778348.2"; product "WD repeat and coiled-coil-containing protein, transcript variant X1"; exon_number "15"; model_evidence "Supporting evidence includes similarity to: 100% coverage of the annotated genomic feature by RNAseq alignments, including 44 samples with support for all annotated introns";
NC_042999.1	Gnomon	exon	101722903	101723448	.	+	.	gene_id "LOC115209800"; db_xref "GeneID:115209800"; gbkey "mRNA"; gene "LOC115209800"; ID ""; gene_name "LOC115209800"; transcript_id "XM_029778348.2"; product "WD repeat and coiled-coil-containing protein, transcript variant X1"; exon_number "16"; model_evidence "Supporting evidence includes similarity to: 100% coverage of the annotated genomic feature by RNAseq alignments, including 44 samples with support for all annotated introns";
NC_042999.1	Gnomon	start_codon	101624277	101624279	.	+	0	gene_id "LOC115209800"; db_xref "GeneID:115209800"; gbkey "CDS"; gene "LOC115209800"; ID ""; gene_name "LOC115209800"; transcript_id "XM_029778348.2"; product "WD repeat and coiled-coil-containing protein isoform X1"; protein_id "XP_029634208.1"; exon_number "1";
NC_042999.1	Gnomon	stop_codon	101723142	101723144	.	+	0	gene_id "LOC115209800"; db_xref "GeneID:115209800"; gbkey "CDS"; gene "LOC115209800"; ID ""; gene_name "LOC115209800"; transcript_id "XM_029778348.2"; product "WD repeat and coiled-coil-containing protein isoform X1"; protein_id "XP_029634208.1"; exon_number "16";
NC_042999.1	Gnomon	transcript	101634285	101723449	.	+	.	gene_id "LOC115209800"; ID "XM_036501204.1"; gene_name "LOC115209800"; transcript_id "XM_036501204.1";
NC_042999.1	Gnomon	CDS	101634300	101634330	.	+	0	gene_id "LOC115209800"; db_xref "GeneID:115209800"; gbkey "CDS"; gene "LOC115209800"; ID ""; gene_name "LOC115209800"; transcript_id "XM_036501204.1"; product "WD repeat and coiled-coil-containing protein isoform X2"; protein_id "XP_036357097.1"; exon_number "1";
NC_042999.1	Gnomon	CDS	101653582	101653699	.	+	2	gene_id "LOC115209800"; db_xref "GeneID:115209800"; gbkey "CDS"; gene "LOC115209800"; ID ""; gene_name "LOC115209800"; transcript_id "XM_036501204.1"; product "WD repeat and coiled-coil-containing protein isoform X2"; protein_id "XP_036357097.1"; exon_number "2";
NC_042999.1	Gnomon	CDS	101658748	101658908	.	+	1	gene_id "LOC115209800"; db_xref "GeneID:115209800"; gbkey "CDS"; gene "LOC115209800"; ID ""; gene_name "LOC115209800"; transcript_id "XM_036501204.1"; product "WD repeat and coiled-coil-containing protein isoform X2"; protein_id "XP_036357097.1"; exon_number "3";
NC_042999.1	Gnomon	CDS	101680367	101680481	.	+	2	gene_id "LOC115209800"; db_xref "GeneID:115209800"; gbkey "CDS"; gene "LOC115209800"; ID ""; gene_name "LOC115209800"; transcript_id "XM_036501204.1"; product "WD repeat and coiled-coil-containing protein isoform X2"; protein_id "XP_036357097.1"; exon_number "4";
NC_042999.1	Gnomon	CDS	101680921	101680993	.	+	1	gene_id "LOC115209800"; db_xref "GeneID:115209800"; gbkey "CDS"; gene "LOC115209800"; ID ""; gene_name "LOC115209800"; transcript_id "XM_036501204.1"; product "WD repeat and coiled-coil-containing protein isoform X2"; protein_id "XP_036357097.1"; exon_number "5";
NC_042999.1	Gnomon	CDS	101683428	101683495	.	+	0	gene_id "LOC115209800"; db_xref "GeneID:115209800"; gbkey "CDS"; gene "LOC115209800"; ID ""; gene_name "LOC115209800"; transcript_id "XM_036501204.1"; product "WD repeat and coiled-coil-containing protein isoform X2"; protein_id "XP_036357097.1"; exon_number "6";
NC_042999.1	Gnomon	CDS	101688446	101688558	.	+	1	gene_id "LOC115209800"; db_xref "GeneID:115209800"; gbkey "CDS"; gene "LOC115209800"; ID ""; gene_name "LOC115209800"; transcript_id "XM_036501204.1"; product "WD repeat and coiled-coil-containing protein isoform X2"; protein_id "XP_036357097.1"; exon_number "7";
NC_042999.1	Gnomon	CDS	101695445	101695542	.	+	2	gene_id "LOC115209800"; db_xref "GeneID:115209800"; gbkey "CDS"; gene "LOC115209800"; ID ""; gene_name "LOC115209800"; transcript_id "XM_036501204.1"; product "WD repeat and coiled-coil-containing protein isoform X2"; protein_id "XP_036357097.1"; exon_number "8";
NC_042999.1	Gnomon	CDS	101696867	101696989	.	+	0	gene_id "LOC115209800"; db_xref "GeneID:115209800"; gbkey "CDS"; gene "LOC115209800"; ID ""; gene_name "LOC115209800"; transcript_id "XM_036501204.1"; product "WD repeat and coiled-coil-containing protein isoform X2"; protein_id "XP_036357097.1"; exon_number "9";
NC_042999.1	Gnomon	CDS	101699018	101699116	.	+	0	gene_id "LOC115209800"; db_xref "GeneID:115209800"; gbkey "CDS"; gene "LOC115209800"; ID ""; gene_name "LOC115209800"; transcript_id "XM_036501204.1"; product "WD repeat and coiled-coil-containing protein isoform X2"; protein_id "XP_036357097.1"; exon_number "10";
NC_042999.1	Gnomon	CDS	101701811	101702000	.	+	0	gene_id "LOC115209800"; db_xref "GeneID:115209800"; gbkey "CDS"; gene "LOC115209800"; ID ""; gene_name "LOC115209800"; transcript_id "XM_036501204.1"; product "WD repeat and coiled-coil-containing protein isoform X2"; protein_id "XP_036357097.1"; exon_number "11";
NC_042999.1	Gnomon	CDS	101710186	101710712	.	+	2	gene_id "LOC115209800"; db_xref "GeneID:115209800"; gbkey "CDS"; gene "LOC115209800"; ID ""; gene_name "LOC115209800"; transcript_id "XM_036501204.1"; product "WD repeat and coiled-coil-containing protein isoform X2"; protein_id "XP_036357097.1"; exon_number "12";
NC_042999.1	Gnomon	CDS	101717888	101717934	.	+	0	gene_id "LOC115209800"; db_xref "GeneID:115209800"; gbkey "CDS"; gene "LOC115209800"; ID ""; gene_name "LOC115209800"; transcript_id "XM_036501204.1"; product "WD repeat and coiled-coil-containing protein isoform X2"; protein_id "XP_036357097.1"; exon_number "13";
NC_042999.1	Gnomon	CDS	101720470	101720528	.	+	1	gene_id "LOC115209800"; db_xref "GeneID:115209800"; gbkey "CDS"; gene "LOC115209800"; ID ""; gene_name "LOC115209800"; transcript_id "XM_036501204.1"; product "WD repeat and coiled-coil-containing protein isoform X2"; protein_id "XP_036357097.1"; exon_number "14";
NC_042999.1	Gnomon	CDS	101722269	101722400	.	+	2	gene_id "LOC115209800"; db_xref "GeneID:115209800"; gbkey "CDS"; gene "LOC115209800"; ID ""; gene_name "LOC115209800"; transcript_id "XM_036501204.1"; product "WD repeat and coiled-coil-containing protein isoform X2"; protein_id "XP_036357097.1"; exon_number "15";
NC_042999.1	Gnomon	CDS	101722903	101723141	.	+	2	gene_id "LOC115209800"; db_xref "GeneID:115209800"; gbkey "CDS"; gene "LOC115209800"; ID ""; gene_name "LOC115209800"; transcript_id "XM_036501204.1"; product "WD repeat and coiled-coil-containing protein isoform X2"; protein_id "XP_036357097.1"; exon_number "16";
NC_042999.1	Gnomon	exon	101634285	101634330	.	+	.	gene_id "LOC115209800"; db_xref "GeneID:115209800"; gbkey "mRNA"; gene "LOC115209800"; ID ""; gene_name "LOC115209800"; transcript_id "XM_036501204.1"; product "WD repeat and coiled-coil-containing protein, transcript variant X2"; exon_number "1"; model_evidence "Supporting evidence includes similarity to: 100% coverage of the annotated genomic feature by RNAseq alignments, including 7 samples with support for all annotated introns";
NC_042999.1	Gnomon	exon	101653582	101653699	.	+	.	gene_id "LOC115209800"; db_xref "GeneID:115209800"; gbkey "mRNA"; gene "LOC115209800"; ID ""; gene_name "LOC115209800"; transcript_id "XM_036501204.1"; product "WD repeat and coiled-coil-containing protein, transcript variant X2"; exon_number "2"; model_evidence "Supporting evidence includes similarity to: 100% coverage of the annotated genomic feature by RNAseq alignments, including 7 samples with support for all annotated introns";
NC_042999.1	Gnomon	exon	101658748	101658908	.	+	.	gene_id "LOC115209800"; db_xref "GeneID:115209800"; gbkey "mRNA"; gene "LOC115209800"; ID ""; gene_name "LOC115209800"; transcript_id "XM_036501204.1"; product "WD repeat and coiled-coil-containing protein, transcript variant X2"; exon_number "3"; model_evidence "Supporting evidence includes similarity to: 100% coverage of the annotated genomic feature by RNAseq alignments, including 7 samples with support for all annotated introns";
NC_042999.1	Gnomon	exon	101680367	101680481	.	+	.	gene_id "LOC115209800"; db_xref "GeneID:115209800"; gbkey "mRNA"; gene "LOC115209800"; ID ""; gene_name "LOC115209800"; transcript_id "XM_036501204.1"; product "WD repeat and coiled-coil-containing protein, transcript variant X2"; exon_number "4"; model_evidence "Supporting evidence includes similarity to: 100% coverage of the annotated genomic feature by RNAseq alignments, including 7 samples with support for all annotated introns";
NC_042999.1	Gnomon	exon	101680921	101680993	.	+	.	gene_id "LOC115209800"; db_xref "GeneID:115209800"; gbkey "mRNA"; gene "LOC115209800"; ID ""; gene_name "LOC115209800"; transcript_id "XM_036501204.1"; product "WD repeat and coiled-coil-containing protein, transcript variant X2"; exon_number "5"; model_evidence "Supporting evidence includes similarity to: 100% coverage of the annotated genomic feature by RNAseq alignments, including 7 samples with support for all annotated introns";
NC_042999.1	Gnomon	exon	101683428	101683495	.	+	.	gene_id "LOC115209800"; db_xref "GeneID:115209800"; gbkey "mRNA"; gene "LOC115209800"; ID ""; gene_name "LOC115209800"; transcript_id "XM_036501204.1"; product "WD repeat and coiled-coil-containing protein, transcript variant X2"; exon_number "6"; model_evidence "Supporting evidence includes similarity to: 100% coverage of the annotated genomic feature by RNAseq alignments, including 7 samples with support for all annotated introns";
NC_042999.1	Gnomon	exon	101688446	101688558	.	+	.	gene_id "LOC115209800"; db_xref "GeneID:115209800"; gbkey "mRNA"; gene "LOC115209800"; ID ""; gene_name "LOC115209800"; transcript_id "XM_036501204.1"; product "WD repeat and coiled-coil-containing protein, transcript variant X2"; exon_number "7"; model_evidence "Supporting evidence includes similarity to: 100% coverage of the annotated genomic feature by RNAseq alignments, including 7 samples with support for all annotated introns";
NC_042999.1	Gnomon	exon	101695445	101695542	.	+	.	gene_id "LOC115209800"; db_xref "GeneID:115209800"; gbkey "mRNA"; gene "LOC115209800"; ID ""; gene_name "LOC115209800"; transcript_id "XM_036501204.1"; product "WD repeat and coiled-coil-containing protein, transcript variant X2"; exon_number "8"; model_evidence "Supporting evidence includes similarity to: 100% coverage of the annotated genomic feature by RNAseq alignments, including 7 samples with support for all annotated introns";
NC_042999.1	Gnomon	exon	101696867	101696989	.	+	.	gene_id "LOC115209800"; db_xref "GeneID:115209800"; gbkey "mRNA"; gene "LOC115209800"; ID ""; gene_name "LOC115209800"; transcript_id "XM_036501204.1"; product "WD repeat and coiled-coil-containing protein, transcript variant X2"; exon_number "9"; model_evidence "Supporting evidence includes similarity to: 100% coverage of the annotated genomic feature by RNAseq alignments, including 7 samples with support for all annotated introns";
NC_042999.1	Gnomon	exon	101699018	101699116	.	+	.	gene_id "LOC115209800"; db_xref "GeneID:115209800"; gbkey "mRNA"; gene "LOC115209800"; ID ""; gene_name "LOC115209800"; transcript_id "XM_036501204.1"; product "WD repeat and coiled-coil-containing protein, transcript variant X2"; exon_number "10"; model_evidence "Supporting evidence includes similarity to: 100% coverage of the annotated genomic feature by RNAseq alignments, including 7 samples with support for all annotated introns";
NC_042999.1	Gnomon	exon	101701811	101702000	.	+	.	gene_id "LOC115209800"; db_xref "GeneID:115209800"; gbkey "mRNA"; gene "LOC115209800"; ID ""; gene_name "LOC115209800"; transcript_id "XM_036501204.1"; product "WD repeat and coiled-coil-containing protein, transcript variant X2"; exon_number "11"; model_evidence "Supporting evidence includes similarity to: 100% coverage of the annotated genomic feature by RNAseq alignments, including 7 samples with support for all annotated introns";
NC_042999.1	Gnomon	exon	101710186	101710712	.	+	.	gene_id "LOC115209800"; db_xref "GeneID:115209800"; gbkey "mRNA"; gene "LOC115209800"; ID ""; gene_name "LOC115209800"; transcript_id "XM_036501204.1"; product "WD repeat and coiled-coil-containing protein, transcript variant X2"; exon_number "12"; model_evidence "Supporting evidence includes similarity to: 100% coverage of the annotated genomic feature by RNAseq alignments, including 7 samples with support for all annotated introns";
NC_042999.1	Gnomon	exon	101717888	101717934	.	+	.	gene_id "LOC115209800"; db_xref "GeneID:115209800"; gbkey "mRNA"; gene "LOC115209800"; ID ""; gene_name "LOC115209800"; transcript_id "XM_036501204.1"; product "WD repeat and coiled-coil-containing protein, transcript variant X2"; exon_number "13"; model_evidence "Supporting evidence includes similarity to: 100% coverage of the annotated genomic feature by RNAseq alignments, including 7 samples with support for all annotated introns";
NC_042999.1	Gnomon	exon	101720470	101720528	.	+	.	gene_id "LOC115209800"; db_xref "GeneID:115209800"; gbkey "mRNA"; gene "LOC115209800"; ID ""; gene_name "LOC115209800"; transcript_id "XM_036501204.1"; product "WD repeat and coiled-coil-containing protein, transcript variant X2"; exon_number "14"; model_evidence "Supporting evidence includes similarity to: 100% coverage of the annotated genomic feature by RNAseq alignments, including 7 samples with support for all annotated introns";
NC_042999.1	Gnomon	exon	101722269	101722400	.	+	.	gene_id "LOC115209800"; db_xref "GeneID:115209800"; gbkey "mRNA"; gene "LOC115209800"; ID ""; gene_name "LOC115209800"; transcript_id "XM_036501204.1"; product "WD repeat and coiled-coil-containing protein, transcript variant X2"; exon_number "15"; model_evidence "Supporting evidence includes similarity to: 100% coverage of the annotated genomic feature by RNAseq alignments, including 7 samples with support for all annotated introns";
NC_042999.1	Gnomon	exon	101722903	101723449	.	+	.	gene_id "LOC115209800"; db_xref "GeneID:115209800"; gbkey "mRNA"; gene "LOC115209800"; ID ""; gene_name "LOC115209800"; transcript_id "XM_036501204.1"; product "WD repeat and coiled-coil-containing protein, transcript variant X2"; exon_number "16"; model_evidence "Supporting evidence includes similarity to: 100% coverage of the annotated genomic feature by RNAseq alignments, including 7 samples with support for all annotated introns";
NC_042999.1	Gnomon	start_codon	101634300	101634302	.	+	0	gene_id "LOC115209800"; db_xref "GeneID:115209800"; gbkey "CDS"; gene "LOC115209800"; ID ""; gene_name "LOC115209800"; transcript_id "XM_036501204.1"; product "WD repeat and coiled-coil-containing protein isoform X2"; protein_id "XP_036357097.1"; exon_number "1";
NC_042999.1	Gnomon	stop_codon	101723142	101723144	.	+	0	gene_id "LOC115209800"; db_xref "GeneID:115209800"; gbkey "CDS"; gene "LOC115209800"; ID ""; gene_name "LOC115209800"; transcript_id "XM_036501204.1"; product "WD repeat and coiled-coil-containing protein isoform X2"; protein_id "XP_036357097.1"; exon_number "16";
NC_042999.1	Gnomon	gene	156421951	156432310	.	-	.	gene_id "LOC115209801"; db_xref "GeneID:115209801"; gbkey "Gene"; gene "LOC115209801"; gene_biotype "protein_coding"; ID ""; gene_name "LOC115209801";
NC_042999.1	Gnomon~FLAMseq	transcript	156421951	156432310	.	-	.	gene_id "LOC115209801"; ID "XM_029778350.2"; gene_name "LOC115209801"; transcript_id "FLAMseq_ext~XM_029778350.2"; three_prime_ext "238";
NC_042999.1	Gnomon~FLAMseq	exon	156422189	156422374	.	-	.	gene_id "LOC115209801"; db_xref "GeneID:115209801"; gbkey "mRNA"; gene "LOC115209801"; ID ""; gene_name "LOC115209801"; transcript_id "FLAMseq_ext~XM_029778350.2"; product "sulfotransferase 1A2-like"; exon_number "5"; model_evidence "Supporting evidence includes similarity to: 3 Proteins, and 100% coverage of the annotated genomic feature by RNAseq alignments, including 25 samples with support for all annotated introns";
NC_042999.1	Gnomon~FLAMseq	exon	156424273	156424450	.	-	.	gene_id "LOC115209801"; db_xref "GeneID:115209801"; gbkey "mRNA"; gene "LOC115209801"; ID ""; gene_name "LOC115209801"; transcript_id "FLAMseq_ext~XM_029778350.2"; product "sulfotransferase 1A2-like"; exon_number "4"; model_evidence "Supporting evidence includes similarity to: 3 Proteins, and 100% coverage of the annotated genomic feature by RNAseq alignments, including 25 samples with support for all annotated introns";
NC_042999.1	Gnomon~FLAMseq	exon	156426687	156426784	.	-	.	gene_id "LOC115209801"; db_xref "GeneID:115209801"; gbkey "mRNA"; gene "LOC115209801"; ID ""; gene_name "LOC115209801"; transcript_id "FLAMseq_ext~XM_029778350.2"; product "sulfotransferase 1A2-like"; exon_number "3"; model_evidence "Supporting evidence includes similarity to: 3 Proteins, and 100% coverage of the annotated genomic feature by RNAseq alignments, including 25 samples with support for all annotated introns";
NC_042999.1	Gnomon~FLAMseq	exon	156427025	156427342	.	-	.	gene_id "LOC115209801"; db_xref "GeneID:115209801"; gbkey "mRNA"; gene "LOC115209801"; ID ""; gene_name "LOC115209801"; transcript_id "FLAMseq_ext~XM_029778350.2"; product "sulfotransferase 1A2-like"; exon_number "2"; model_evidence "Supporting evidence includes similarity to: 3 Proteins, and 100% coverage of the annotated genomic feature by RNAseq alignments, including 25 samples with support for all annotated introns";
NC_042999.1	Gnomon~FLAMseq	exon	156431749	156432310	.	-	.	gene_id "LOC115209801"; db_xref "GeneID:115209801"; gbkey "mRNA"; gene "LOC115209801"; ID ""; gene_name "LOC115209801"; transcript_id "FLAMseq_ext~XM_029778350.2"; product "sulfotransferase 1A2-like"; exon_number "1"; model_evidence "Supporting evidence includes similarity to: 3 Proteins, and 100% coverage of the annotated genomic feature by RNAseq alignments, including 25 samples with support for all annotated introns";
NC_042999.1	Gnomon~FLAMseq	exon	156421951	156422374	.	-	.	gene_id "LOC115209801"; db_xref "GeneID:115209801"; gbkey "mRNA"; gene "LOC115209801"; ID ""; gene_name "LOC115209801"; transcript_id "FLAMseq_ext~XM_029778350.2"; product ""; exon_number "5"; model_evidence "Supporting evidence includes similarity to: 3 Proteins, and 100% coverage of the annotated genomic feature by RNAseq alignments"; three_prime_ext "238";
NC_042999.1	Gnomon	transcript	156422189	156432310	.	-	.	gene_id "LOC115209801"; ID "XM_029778350.2"; gene_name "LOC115209801"; transcript_id "XM_029778350.2";
NC_042999.1	Gnomon	CDS	156422268	156422374	.	-	2	gene_id "LOC115209801"; db_xref "GeneID:115209801"; gbkey "CDS"; gene "LOC115209801"; ID ""; gene_name "LOC115209801"; transcript_id "XM_029778350.2"; product "sulfotransferase 1A2-like"; protein_id "XP_029634210.1"; exon_number "5";
NC_042999.1	Gnomon	CDS	156424273	156424450	.	-	0	gene_id "LOC115209801"; db_xref "GeneID:115209801"; gbkey "CDS"; gene "LOC115209801"; ID ""; gene_name "LOC115209801"; transcript_id "XM_029778350.2"; product "sulfotransferase 1A2-like"; protein_id "XP_029634210.1"; exon_number "4";
NC_042999.1	Gnomon	CDS	156426687	156426784	.	-	2	gene_id "LOC115209801"; db_xref "GeneID:115209801"; gbkey "CDS"; gene "LOC115209801"; ID ""; gene_name "LOC115209801"; transcript_id "XM_029778350.2"; product "sulfotransferase 1A2-like"; protein_id "XP_029634210.1"; exon_number "3";
NC_042999.1	Gnomon	CDS	156427025	156427342	.	-	2	gene_id "LOC115209801"; db_xref "GeneID:115209801"; gbkey "CDS"; gene "LOC115209801"; ID ""; gene_name "LOC115209801"; transcript_id "XM_029778350.2"; product "sulfotransferase 1A2-like"; protein_id "XP_029634210.1"; exon_number "2";
NC_042999.1	Gnomon	CDS	156431749	156431947	.	-	0	gene_id "LOC115209801"; db_xref "GeneID:115209801"; gbkey "CDS"; gene "LOC115209801"; ID ""; gene_name "LOC115209801"; transcript_id "XM_029778350.2"; product "sulfotransferase 1A2-like"; protein_id "XP_029634210.1"; exon_number "1";
NC_042999.1	Gnomon	exon	156422189	156422374	.	-	.	gene_id "LOC115209801"; db_xref "GeneID:115209801"; gbkey "mRNA"; gene "LOC115209801"; ID ""; gene_name "LOC115209801"; transcript_id "XM_029778350.2"; product "sulfotransferase 1A2-like"; exon_number "5"; model_evidence "Supporting evidence includes similarity to: 3 Proteins, and 100% coverage of the annotated genomic feature by RNAseq alignments, including 25 samples with support for all annotated introns";
NC_042999.1	Gnomon	exon	156424273	156424450	.	-	.	gene_id "LOC115209801"; db_xref "GeneID:115209801"; gbkey "mRNA"; gene "LOC115209801"; ID ""; gene_name "LOC115209801"; transcript_id "XM_029778350.2"; product "sulfotransferase 1A2-like"; exon_number "4"; model_evidence "Supporting evidence includes similarity to: 3 Proteins, and 100% coverage of the annotated genomic feature by RNAseq alignments, including 25 samples with support for all annotated introns";
NC_042999.1	Gnomon	exon	156426687	156426784	.	-	.	gene_id "LOC115209801"; db_xref "GeneID:115209801"; gbkey "mRNA"; gene "LOC115209801"; ID ""; gene_name "LOC115209801"; transcript_id "XM_029778350.2"; product "sulfotransferase 1A2-like"; exon_number "3"; model_evidence "Supporting evidence includes similarity to: 3 Proteins, and 100% coverage of the annotated genomic feature by RNAseq alignments, including 25 samples with support for all annotated introns";
NC_042999.1	Gnomon	exon	156427025	156427342	.	-	.	gene_id "LOC115209801"; db_xref "GeneID:115209801"; gbkey "mRNA"; gene "LOC115209801"; ID ""; gene_name "LOC115209801"; transcript_id "XM_029778350.2"; product "sulfotransferase 1A2-like"; exon_number "2"; model_evidence "Supporting evidence includes similarity to: 3 Proteins, and 100% coverage of the annotated genomic feature by RNAseq alignments, including 25 samples with support for all annotated introns";
NC_042999.1	Gnomon	exon	156431749	156432310	.	-	.	gene_id "LOC115209801"; db_xref "GeneID:115209801"; gbkey "mRNA"; gene "LOC115209801"; ID ""; gene_name "LOC115209801"; transcript_id "XM_029778350.2"; product "sulfotransferase 1A2-like"; exon_number "1"; model_evidence "Supporting evidence includes similarity to: 3 Proteins, and 100% coverage of the annotated genomic feature by RNAseq alignments, including 25 samples with support for all annotated introns";
NC_042999.1	Gnomon	start_codon	156431945	156431947	.	-	0	gene_id "LOC115209801"; db_xref "GeneID:115209801"; gbkey "CDS"; gene "LOC115209801"; ID ""; gene_name "LOC115209801"; transcript_id "XM_029778350.2"; product "sulfotransferase 1A2-like"; protein_id "XP_029634210.1"; exon_number "1";
NC_042999.1	Gnomon	stop_codon	156422265	156422267	.	-	0	gene_id "LOC115209801"; db_xref "GeneID:115209801"; gbkey "CDS"; gene "LOC115209801"; ID ""; gene_name "LOC115209801"; transcript_id "XM_029778350.2"; product "sulfotransferase 1A2-like"; protein_id "XP_029634210.1"; exon_number "5";
NC_042999.1	Gnomon	gene	156460815	156470223	.	+	.	gene_id "LOC115209802"; db_xref "GeneID:115209802"; gbkey "Gene"; gene "LOC115209802"; gene_biotype "protein_coding"; ID ""; gene_name "LOC115209802";
NC_042999.1	Gnomon~FLAMseq	transcript	156460815	156470223	.	+	.	gene_id "LOC115209802"; ID "XM_029778352.2"; gene_name "LOC115209802"; transcript_id "FLAMseq_ext~XM_029778352.2"; three_prime_ext "71";
NC_042999.1	Gnomon~FLAMseq	exon	156460815	156461316	.	+	.	gene_id "LOC115209802"; db_xref "GeneID:115209802"; gbkey "mRNA"; gene "LOC115209802"; ID ""; gene_name "LOC115209802"; transcript_id "FLAMseq_ext~XM_029778352.2"; product "cytosolic sulfotransferase 12-like"; exon_number "1"; model_evidence "Supporting evidence includes similarity to: 100% coverage of the annotated genomic feature by RNAseq alignments, including 4 samples with support for all annotated introns";
NC_042999.1	Gnomon~FLAMseq	exon	156466191	156466288	.	+	.	gene_id "LOC115209802"; db_xref "GeneID:115209802"; gbkey "mRNA"; gene "LOC115209802"; ID ""; gene_name "LOC115209802"; transcript_id "FLAMseq_ext~XM_029778352.2"; product "cytosolic sulfotransferase 12-like"; exon_number "2"; model_evidence "Supporting evidence includes similarity to: 100% coverage of the annotated genomic feature by RNAseq alignments, including 4 samples with support for all annotated introns";
NC_042999.1	Gnomon~FLAMseq	exon	156468640	156468817	.	+	.	gene_id "LOC115209802"; db_xref "GeneID:115209802"; gbkey "mRNA"; gene "LOC115209802"; ID ""; gene_name "LOC115209802"; transcript_id "FLAMseq_ext~XM_029778352.2"; product "cytosolic sulfotransferase 12-like"; exon_number "3"; model_evidence "Supporting evidence includes similarity to: 100% coverage of the annotated genomic feature by RNAseq alignments, including 4 samples with support for all annotated introns";
NC_042999.1	Gnomon~FLAMseq	exon	156469933	156470152	.	+	.	gene_id "LOC115209802"; db_xref "GeneID:115209802"; gbkey "mRNA"; gene "LOC115209802"; ID ""; gene_name "LOC115209802"; transcript_id "FLAMseq_ext~XM_029778352.2"; product "cytosolic sulfotransferase 12-like"; exon_number "4"; model_evidence "Supporting evidence includes similarity to: 100% coverage of the annotated genomic feature by RNAseq alignments, including 4 samples with support for all annotated introns";
NC_042999.1	Gnomon~FLAMseq	exon	156469933	156470223	.	+	.	gene_id "LOC115209802"; db_xref "GeneID:115209802"; gbkey "mRNA"; gene "LOC115209802"; ID ""; gene_name "LOC115209802"; transcript_id "FLAMseq_ext~XM_029778352.2"; product ""; exon_number "4"; model_evidence "Supporting evidence includes similarity to: 100% coverage of the annotated genomic feature by RNAseq alignments"; three_prime_ext "71";
NC_042999.1	Gnomon	transcript	156460815	156470152	.	+	.	gene_id "LOC115209802"; ID "XM_029778352.2"; gene_name "LOC115209802"; transcript_id "XM_029778352.2";
NC_042999.1	Gnomon	CDS	156461121	156461316	.	+	0	gene_id "LOC115209802"; db_xref "GeneID:115209802"; gbkey "CDS"; gene "LOC115209802"; ID ""; gene_name "LOC115209802"; transcript_id "XM_029778352.2"; product "cytosolic sulfotransferase 12-like"; protein_id "XP_029634212.1"; exon_number "1";
NC_042999.1	Gnomon	CDS	156466191	156466288	.	+	2	gene_id "LOC115209802"; db_xref "GeneID:115209802"; gbkey "CDS"; gene "LOC115209802"; ID ""; gene_name "LOC115209802"; transcript_id "XM_029778352.2"; product "cytosolic sulfotransferase 12-like"; protein_id "XP_029634212.1"; exon_number "2";
NC_042999.1	Gnomon	CDS	156468640	156468817	.	+	0	gene_id "LOC115209802"; db_xref "GeneID:115209802"; gbkey "CDS"; gene "LOC115209802"; ID ""; gene_name "LOC115209802"; transcript_id "XM_029778352.2"; product "cytosolic sulfotransferase 12-like"; protein_id "XP_029634212.1"; exon_number "3";
NC_042999.1	Gnomon	CDS	156469933	156470036	.	+	2	gene_id "LOC115209802"; db_xref "GeneID:115209802"; gbkey "CDS"; gene "LOC115209802"; ID ""; gene_name "LOC115209802"; transcript_id "XM_029778352.2"; product "cytosolic sulfotransferase 12-like"; protein_id "XP_029634212.1"; exon_number "4";
NC_042999.1	Gnomon	exon	156460815	156461316	.	+	.	gene_id "LOC115209802"; db_xref "GeneID:115209802"; gbkey "mRNA"; gene "LOC115209802"; ID ""; gene_name "LOC115209802"; transcript_id "XM_029778352.2"; product "cytosolic sulfotransferase 12-like"; exon_number "1"; model_evidence "Supporting evidence includes similarity to: 100% coverage of the annotated genomic feature by RNAseq alignments, including 4 samples with support for all annotated introns";
NC_042999.1	Gnomon	exon	156466191	156466288	.	+	.	gene_id "LOC115209802"; db_xref "GeneID:115209802"; gbkey "mRNA"; gene "LOC115209802"; ID ""; gene_name "LOC115209802"; transcript_id "XM_029778352.2"; product "cytosolic sulfotransferase 12-like"; exon_number "2"; model_evidence "Supporting evidence includes similarity to: 100% coverage of the annotated genomic feature by RNAseq alignments, including 4 samples with support for all annotated introns";
NC_042999.1	Gnomon	exon	156468640	156468817	.	+	.	gene_id "LOC115209802"; db_xref "GeneID:115209802"; gbkey "mRNA"; gene "LOC115209802"; ID ""; gene_name "LOC115209802"; transcript_id "XM_029778352.2"; product "cytosolic sulfotransferase 12-like"; exon_number "3"; model_evidence "Supporting evidence includes similarity to: 100% coverage of the annotated genomic feature by RNAseq alignments, including 4 samples with support for all annotated introns";
NC_042999.1	Gnomon	exon	156469933	156470152	.	+	.	gene_id "LOC115209802"; db_xref "GeneID:115209802"; gbkey "mRNA"; gene "LOC115209802"; ID ""; gene_name "LOC115209802"; transcript_id "XM_029778352.2"; product "cytosolic sulfotransferase 12-like"; exon_number "4"; model_evidence "Supporting evidence includes similarity to: 100% coverage of the annotated genomic feature by RNAseq alignments, including 4 samples with support for all annotated introns";
NC_042999.1	Gnomon	start_codon	156461121	156461123	.	+	0	gene_id "LOC115209802"; db_xref "GeneID:115209802"; gbkey "CDS"; gene "LOC115209802"; ID ""; gene_name "LOC115209802"; transcript_id "XM_029778352.2"; product "cytosolic sulfotransferase 12-like"; protein_id "XP_029634212.1"; exon_number "1";
NC_042999.1	Gnomon	stop_codon	156470037	156470039	.	+	0	gene_id "LOC115209802"; db_xref "GeneID:115209802"; gbkey "CDS"; gene "LOC115209802"; ID ""; gene_name "LOC115209802"; transcript_id "XM_029778352.2"; product "cytosolic sulfotransferase 12-like"; protein_id "XP_029634212.1"; exon_number "4";
NC_042999.1	Gnomon	gene	163442496	163522735	.	-	.	gene_id "LOC115209803"; db_xref "GeneID:115209803"; gbkey "Gene"; gene "LOC115209803"; gene_biotype "protein_coding"; ID ""; gene_name "LOC115209803";
NC_042999.1	PBRI~FLAMseq	transcript	163442496	163522735	.	-	.	gene_id "LOC115209803"; ID ""; gene_name "LOC115209803"; transcript_id "FLAMseq_ext~G14571.4"; uniq_trans_id "G14571.4"; three_prime_ext "262";
NC_042999.1	PBRI~FLAMseq	exon	163442758	163445242	.	-	.	gene_id "LOC115209803"; ID ""; gene_name "LOC115209803"; transcript_id "FLAMseq_ext~G14571.4"; exon_number "7"; uniq_trans_id "G14571.4";
NC_042999.1	PBRI~FLAMseq	exon	163457661	163457850	.	-	.	gene_id "LOC115209803"; ID ""; gene_name "LOC115209803"; transcript_id "FLAMseq_ext~G14571.4"; exon_number "6"; uniq_trans_id "G14571.4";
NC_042999.1	PBRI~FLAMseq	exon	163470564	163470678	.	-	.	gene_id "LOC115209803"; ID ""; gene_name "LOC115209803"; transcript_id "FLAMseq_ext~G14571.4"; exon_number "5"; uniq_trans_id "G14571.4";
NC_042999.1	PBRI~FLAMseq	exon	163484657	163484821	.	-	.	gene_id "LOC115209803"; ID ""; gene_name "LOC115209803"; transcript_id "FLAMseq_ext~G14571.4"; exon_number "4"; uniq_trans_id "G14571.4";
NC_042999.1	PBRI~FLAMseq	exon	163492656	163492862	.	-	.	gene_id "LOC115209803"; ID ""; gene_name "LOC115209803"; transcript_id "FLAMseq_ext~G14571.4"; exon_number "3"; uniq_trans_id "G14571.4";
NC_042999.1	PBRI~FLAMseq	exon	163514026	163514061	.	-	.	gene_id "LOC115209803"; ID ""; gene_name "LOC115209803"; transcript_id "FLAMseq_ext~G14571.4"; exon_number "2"; uniq_trans_id "G14571.4";
NC_042999.1	PBRI~FLAMseq	exon	163522520	163522735	.	-	.	gene_id "LOC115209803"; ID ""; gene_name "LOC115209803"; transcript_id "FLAMseq_ext~G14571.4"; exon_number "1"; uniq_trans_id "G14571.4";
NC_042999.1	PBRI~FLAMseq	exon	163442496	163445242	.	-	.	gene_id "LOC115209803"; ID ""; gene_name "LOC115209803"; transcript_id "FLAMseq_ext~G14571.4"; exon_number "7"; uniq_trans_id "G14571.4"; three_prime_ext "262";
NC_042999.1	PBRI	transcript	163442758	163522735	.	-	.	gene_id "LOC115209803"; ID ""; gene_name "LOC115209803"; transcript_id "G14571.4"; uniq_trans_id "G14571.4";
NC_042999.1	PBRI	exon	163442758	163445242	.	-	.	gene_id "LOC115209803"; ID ""; gene_name "LOC115209803"; transcript_id "G14571.4"; exon_number "7"; uniq_trans_id "G14571.4";
NC_042999.1	PBRI	exon	163457661	163457850	.	-	.	gene_id "LOC115209803"; ID ""; gene_name "LOC115209803"; transcript_id "G14571.4"; exon_number "6"; uniq_trans_id "G14571.4";
NC_042999.1	PBRI	exon	163470564	163470678	.	-	.	gene_id "LOC115209803"; ID ""; gene_name "LOC115209803"; transcript_id "G14571.4"; exon_number "5"; uniq_trans_id "G14571.4";
NC_042999.1	PBRI	exon	163484657	163484821	.	-	.	gene_id "LOC115209803"; ID ""; gene_name "LOC115209803"; transcript_id "G14571.4"; exon_number "4"; uniq_trans_id "G14571.4";
NC_042999.1	PBRI	exon	163492656	163492862	.	-	.	gene_id "LOC115209803"; ID ""; gene_name "LOC115209803"; transcript_id "G14571.4"; exon_number "3"; uniq_trans_id "G14571.4";
NC_042999.1	PBRI	exon	163514026	163514061	.	-	.	gene_id "LOC115209803"; ID ""; gene_name "LOC115209803"; transcript_id "G14571.4"; exon_number "2"; uniq_trans_id "G14571.4";
NC_042999.1	PBRI	exon	163522520	163522735	.	-	.	gene_id "LOC115209803"; ID ""; gene_name "LOC115209803"; transcript_id "G14571.4"; exon_number "1"; uniq_trans_id "G14571.4";
NC_042999.1	PBRI	transcript	163442758	163522732	.	-	.	gene_id "LOC115209803"; ID ""; gene_name "LOC115209803"; transcript_id "G14571.5"; uniq_trans_id "G14571.5";
NC_042999.1	PBRI	exon	163442758	163445242	.	-	.	gene_id "LOC115209803"; ID ""; gene_name "LOC115209803"; transcript_id "G14571.5"; exon_number "6"; uniq_trans_id "G14571.5";
NC_042999.1	PBRI	exon	163457661	163457850	.	-	.	gene_id "LOC115209803"; ID ""; gene_name "LOC115209803"; transcript_id "G14571.5"; exon_number "5"; uniq_trans_id "G14571.5";
NC_042999.1	PBRI	exon	163470564	163470678	.	-	.	gene_id "LOC115209803"; ID ""; gene_name "LOC115209803"; transcript_id "G14571.5"; exon_number "4"; uniq_trans_id "G14571.5";
NC_042999.1	PBRI	exon	163484657	163484821	.	-	.	gene_id "LOC115209803"; ID ""; gene_name "LOC115209803"; transcript_id "G14571.5"; exon_number "3"; uniq_trans_id "G14571.5";
NC_042999.1	PBRI	exon	163492656	163492862	.	-	.	gene_id "LOC115209803"; ID ""; gene_name "LOC115209803"; transcript_id "G14571.5"; exon_number "2"; uniq_trans_id "G14571.5";
NC_042999.1	PBRI	exon	163522520	163522732	.	-	.	gene_id "LOC115209803"; ID ""; gene_name "LOC115209803"; transcript_id "G14571.5"; exon_number "1"; uniq_trans_id "G14571.5";
NC_042999.1	PBRI	transcript	163442758	163522735	.	-	.	gene_id "LOC115209803"; ID ""; gene_name "LOC115209803"; transcript_id "G14571.6"; uniq_trans_id "G14571.6";
NC_042999.1	PBRI	exon	163442758	163445242	.	-	.	gene_id "LOC115209803"; ID ""; gene_name "LOC115209803"; transcript_id "G14571.6"; exon_number "7"; uniq_trans_id "G14571.6";
NC_042999.1	PBRI	exon	163470564	163470678	.	-	.	gene_id "LOC115209803"; ID ""; gene_name "LOC115209803"; transcript_id "G14571.6"; exon_number "6"; uniq_trans_id "G14571.6";
NC_042999.1	PBRI	exon	163482694	163482875	.	-	.	gene_id "LOC115209803"; ID ""; gene_name "LOC115209803"; transcript_id "G14571.6"; exon_number "5"; uniq_trans_id "G14571.6";
NC_042999.1	PBRI	exon	163484657	163484821	.	-	.	gene_id "LOC115209803"; ID ""; gene_name "LOC115209803"; transcript_id "G14571.6"; exon_number "4"; uniq_trans_id "G14571.6";
NC_042999.1	PBRI	exon	163492656	163492862	.	-	.	gene_id "LOC115209803"; ID ""; gene_name "LOC115209803"; transcript_id "G14571.6"; exon_number "3"; uniq_trans_id "G14571.6";
NC_042999.1	PBRI	exon	163514026	163514061	.	-	.	gene_id "LOC115209803"; ID ""; gene_name "LOC115209803"; transcript_id "G14571.6"; exon_number "2"; uniq_trans_id "G14571.6";
NC_042999.1	PBRI	exon	163522520	163522735	.	-	.	gene_id "LOC115209803"; ID ""; gene_name "LOC115209803"; transcript_id "G14571.6"; exon_number "1"; uniq_trans_id "G14571.6";
NC_042999.1	Gnomon	transcript	163445110	163522726	.	-	.	gene_id "LOC115209803"; ID "XM_029778353.2"; gene_name "LOC115209803"; transcript_id "XM_029778353.2";
NC_042999.1	Gnomon	CDS	163445181	163445242	.	-	2	gene_id "LOC115209803"; db_xref "GeneID:115209803"; gbkey "CDS"; gene "LOC115209803"; ID ""; gene_name "LOC115209803"; transcript_id "XM_029778353.2"; product "F-box only protein 16-like isoform X1"; protein_id "XP_029634213.1"; exon_number "9";
NC_042999.1	Gnomon	CDS	163446044	163446046	.	-	2	gene_id "LOC115209803"; db_xref "GeneID:115209803"; gbkey "CDS"; gene "LOC115209803"; ID ""; gene_name "LOC115209803"; transcript_id "XM_029778353.2"; product "F-box only protein 16-like isoform X1"; protein_id "XP_029634213.1"; exon_number "8";
NC_042999.1	Gnomon	CDS	163457661	163457850	.	-	0	gene_id "LOC115209803"; db_xref "GeneID:115209803"; gbkey "CDS"; gene "LOC115209803"; ID ""; gene_name "LOC115209803"; transcript_id "XM_029778353.2"; product "F-box only protein 16-like isoform X1"; protein_id "XP_029634213.1"; exon_number "7";
NC_042999.1	Gnomon	CDS	163470564	163470678	.	-	1	gene_id "LOC115209803"; db_xref "GeneID:115209803"; gbkey "CDS"; gene "LOC115209803"; ID ""; gene_name "LOC115209803"; transcript_id "XM_029778353.2"; product "F-box only protein 16-like isoform X1"; protein_id "XP_029634213.1"; exon_number "6";
NC_042999.1	Gnomon	CDS	163482694	163482875	.	-	0	gene_id "LOC115209803"; db_xref "GeneID:115209803"; gbkey "CDS"; gene "LOC115209803"; ID ""; gene_name "LOC115209803"; transcript_id "XM_029778353.2"; product "F-box only protein 16-like isoform X1"; protein_id "XP_029634213.1"; exon_number "5";
NC_042999.1	Gnomon	CDS	163484657	163484821	.	-	0	gene_id "LOC115209803"; db_xref "GeneID:115209803"; gbkey "CDS"; gene "LOC115209803"; ID ""; gene_name "LOC115209803"; transcript_id "XM_029778353.2"; product "F-box only protein 16-like isoform X1"; protein_id "XP_029634213.1"; exon_number "4";
NC_042999.1	Gnomon	CDS	163492656	163492862	.	-	0	gene_id "LOC115209803"; db_xref "GeneID:115209803"; gbkey "CDS"; gene "LOC115209803"; ID ""; gene_name "LOC115209803"; transcript_id "XM_029778353.2"; product "F-box only protein 16-like isoform X1"; protein_id "XP_029634213.1"; exon_number "3";
NC_042999.1	Gnomon	CDS	163514026	163514061	.	-	0	gene_id "LOC115209803"; db_xref "GeneID:115209803"; gbkey "CDS"; gene "LOC115209803"; ID ""; gene_name "LOC115209803"; transcript_id "XM_029778353.2"; product "F-box only protein 16-like isoform X1"; protein_id "XP_029634213.1"; exon_number "2";
NC_042999.1	Gnomon	CDS	163522520	163522591	.	-	0	gene_id "LOC115209803"; db_xref "GeneID:115209803"; gbkey "CDS"; gene "LOC115209803"; ID ""; gene_name "LOC115209803"; transcript_id "XM_029778353.2"; product "F-box only protein 16-like isoform X1"; protein_id "XP_029634213.1"; exon_number "1";
NC_042999.1	Gnomon	exon	163445110	163445242	.	-	.	gene_id "LOC115209803"; db_xref "GeneID:115209803"; gbkey "mRNA"; gene "LOC115209803"; ID ""; gene_name "LOC115209803"; transcript_id "XM_029778353.2"; product "F-box only protein 16-like, transcript variant X1"; exon_number "9"; model_evidence "Supporting evidence includes similarity to: 2 Proteins, and 100% coverage of the annotated genomic feature by RNAseq alignments, including 21 samples with support for all annotated introns";
NC_042999.1	Gnomon	exon	163446044	163446046	.	-	.	gene_id "LOC115209803"; db_xref "GeneID:115209803"; gbkey "mRNA"; gene "LOC115209803"; ID ""; gene_name "LOC115209803"; transcript_id "XM_029778353.2"; product "F-box only protein 16-like, transcript variant X1"; exon_number "8"; model_evidence "Supporting evidence includes similarity to: 2 Proteins, and 100% coverage of the annotated genomic feature by RNAseq alignments, including 21 samples with support for all annotated introns";
NC_042999.1	Gnomon	exon	163457661	163457850	.	-	.	gene_id "LOC115209803"; db_xref "GeneID:115209803"; gbkey "mRNA"; gene "LOC115209803"; ID ""; gene_name "LOC115209803"; transcript_id "XM_029778353.2"; product "F-box only protein 16-like, transcript variant X1"; exon_number "7"; model_evidence "Supporting evidence includes similarity to: 2 Proteins, and 100% coverage of the annotated genomic feature by RNAseq alignments, including 21 samples with support for all annotated introns";
NC_042999.1	Gnomon	exon	163470564	163470678	.	-	.	gene_id "LOC115209803"; db_xref "GeneID:115209803"; gbkey "mRNA"; gene "LOC115209803"; ID ""; gene_name "LOC115209803"; transcript_id "XM_029778353.2"; product "F-box only protein 16-like, transcript variant X1"; exon_number "6"; model_evidence "Supporting evidence includes similarity to: 2 Proteins, and 100% coverage of the annotated genomic feature by RNAseq alignments, including 21 samples with support for all annotated introns";
NC_042999.1	Gnomon	exon	163482694	163482875	.	-	.	gene_id "LOC115209803"; db_xref "GeneID:115209803"; gbkey "mRNA"; gene "LOC115209803"; ID ""; gene_name "LOC115209803"; transcript_id "XM_029778353.2"; product "F-box only protein 16-like, transcript variant X1"; exon_number "5"; model_evidence "Supporting evidence includes similarity to: 2 Proteins, and 100% coverage of the annotated genomic feature by RNAseq alignments, including 21 samples with support for all annotated introns";
NC_042999.1	Gnomon	exon	163484657	163484821	.	-	.	gene_id "LOC115209803"; db_xref "GeneID:115209803"; gbkey "mRNA"; gene "LOC115209803"; ID ""; gene_name "LOC115209803"; transcript_id "XM_029778353.2"; product "F-box only protein 16-like, transcript variant X1"; exon_number "4"; model_evidence "Supporting evidence includes similarity to: 2 Proteins, and 100% coverage of the annotated genomic feature by RNAseq alignments, including 21 samples with support for all annotated introns";
NC_042999.1	Gnomon	exon	163492656	163492862	.	-	.	gene_id "LOC115209803"; db_xref "GeneID:115209803"; gbkey "mRNA"; gene "LOC115209803"; ID ""; gene_name "LOC115209803"; transcript_id "XM_029778353.2"; product "F-box only protein 16-like, transcript variant X1"; exon_number "3"; model_evidence "Supporting evidence includes similarity to: 2 Proteins, and 100% coverage of the annotated genomic feature by RNAseq alignments, including 21 samples with support for all annotated introns";
NC_042999.1	Gnomon	exon	163514026	163514061	.	-	.	gene_id "LOC115209803"; db_xref "GeneID:115209803"; gbkey "mRNA"; gene "LOC115209803"; ID ""; gene_name "LOC115209803"; transcript_id "XM_029778353.2"; product "F-box only protein 16-like, transcript variant X1"; exon_number "2"; model_evidence "Supporting evidence includes similarity to: 2 Proteins, and 100% coverage of the annotated genomic feature by RNAseq alignments, including 21 samples with support for all annotated introns";
NC_042999.1	Gnomon	exon	163522520	163522726	.	-	.	gene_id "LOC115209803"; db_xref "GeneID:115209803"; gbkey "mRNA"; gene "LOC115209803"; ID ""; gene_name "LOC115209803"; transcript_id "XM_029778353.2"; product "F-box only protein 16-like, transcript variant X1"; exon_number "1"; model_evidence "Supporting evidence includes similarity to: 2 Proteins, and 100% coverage of the annotated genomic feature by RNAseq alignments, including 21 samples with support for all annotated introns";
NC_042999.1	Gnomon	start_codon	163522589	163522591	.	-	0	gene_id "LOC115209803"; db_xref "GeneID:115209803"; gbkey "CDS"; gene "LOC115209803"; ID ""; gene_name "LOC115209803"; transcript_id "XM_029778353.2"; product "F-box only protein 16-like isoform X1"; protein_id "XP_029634213.1"; exon_number "1";
NC_042999.1	Gnomon	stop_codon	163445178	163445180	.	-	0	gene_id "LOC115209803"; db_xref "GeneID:115209803"; gbkey "CDS"; gene "LOC115209803"; ID ""; gene_name "LOC115209803"; transcript_id "XM_029778353.2"; product "F-box only protein 16-like isoform X1"; protein_id "XP_029634213.1"; exon_number "9";
NC_042999.1	Gnomon	transcript	163445110	163522726	.	-	.	gene_id "LOC115209803"; ID "XM_029778354.2"; gene_name "LOC115209803"; transcript_id "XM_029778354.2";
NC_042999.1	Gnomon	CDS	163445181	163445242	.	-	2	gene_id "LOC115209803"; db_xref "GeneID:115209803"; gbkey "CDS"; gene "LOC115209803"; ID ""; gene_name "LOC115209803"; transcript_id "XM_029778354.2"; product "F-box only protein 16-like isoform X2"; protein_id "XP_029634214.1"; exon_number "8";
NC_042999.1	Gnomon	CDS	163457661	163457850	.	-	0	gene_id "LOC115209803"; db_xref "GeneID:115209803"; gbkey "CDS"; gene "LOC115209803"; ID ""; gene_name "LOC115209803"; transcript_id "XM_029778354.2"; product "F-box only protein 16-like isoform X2"; protein_id "XP_029634214.1"; exon_number "7";
NC_042999.1	Gnomon	CDS	163470564	163470678	.	-	1	gene_id "LOC115209803"; db_xref "GeneID:115209803"; gbkey "CDS"; gene "LOC115209803"; ID ""; gene_name "LOC115209803"; transcript_id "XM_029778354.2"; product "F-box only protein 16-like isoform X2"; protein_id "XP_029634214.1"; exon_number "6";
NC_042999.1	Gnomon	CDS	163482694	163482875	.	-	0	gene_id "LOC115209803"; db_xref "GeneID:115209803"; gbkey "CDS"; gene "LOC115209803"; ID ""; gene_name "LOC115209803"; transcript_id "XM_029778354.2"; product "F-box only protein 16-like isoform X2"; protein_id "XP_029634214.1"; exon_number "5";
NC_042999.1	Gnomon	CDS	163484657	163484821	.	-	0	gene_id "LOC115209803"; db_xref "GeneID:115209803"; gbkey "CDS"; gene "LOC115209803"; ID ""; gene_name "LOC115209803"; transcript_id "XM_029778354.2"; product "F-box only protein 16-like isoform X2"; protein_id "XP_029634214.1"; exon_number "4";
NC_042999.1	Gnomon	CDS	163492656	163492862	.	-	0	gene_id "LOC115209803"; db_xref "GeneID:115209803"; gbkey "CDS"; gene "LOC115209803"; ID ""; gene_name "LOC115209803"; transcript_id "XM_029778354.2"; product "F-box only protein 16-like isoform X2"; protein_id "XP_029634214.1"; exon_number "3";
NC_042999.1	Gnomon	CDS	163514026	163514061	.	-	0	gene_id "LOC115209803"; db_xref "GeneID:115209803"; gbkey "CDS"; gene "LOC115209803"; ID ""; gene_name "LOC115209803"; transcript_id "XM_029778354.2"; product "F-box only protein 16-like isoform X2"; protein_id "XP_029634214.1"; exon_number "2";
NC_042999.1	Gnomon	CDS	163522520	163522591	.	-	0	gene_id "LOC115209803"; db_xref "GeneID:115209803"; gbkey "CDS"; gene "LOC115209803"; ID ""; gene_name "LOC115209803"; transcript_id "XM_029778354.2"; product "F-box only protein 16-like isoform X2"; protein_id "XP_029634214.1"; exon_number "1";
NC_042999.1	Gnomon	exon	163445110	163445242	.	-	.	gene_id "LOC115209803"; db_xref "GeneID:115209803"; gbkey "mRNA"; gene "LOC115209803"; ID ""; gene_name "LOC115209803"; transcript_id "XM_029778354.2"; product "F-box only protein 16-like, transcript variant X2"; exon_number "8"; model_evidence "Supporting evidence includes similarity to: 2 Proteins, and 100% coverage of the annotated genomic feature by RNAseq alignments, including 13 samples with support for all annotated introns";
NC_042999.1	Gnomon	exon	163457661	163457850	.	-	.	gene_id "LOC115209803"; db_xref "GeneID:115209803"; gbkey "mRNA"; gene "LOC115209803"; ID ""; gene_name "LOC115209803"; transcript_id "XM_029778354.2"; product "F-box only protein 16-like, transcript variant X2"; exon_number "7"; model_evidence "Supporting evidence includes similarity to: 2 Proteins, and 100% coverage of the annotated genomic feature by RNAseq alignments, including 13 samples with support for all annotated introns";
NC_042999.1	Gnomon	exon	163470564	163470678	.	-	.	gene_id "LOC115209803"; db_xref "GeneID:115209803"; gbkey "mRNA"; gene "LOC115209803"; ID ""; gene_name "LOC115209803"; transcript_id "XM_029778354.2"; product "F-box only protein 16-like, transcript variant X2"; exon_number "6"; model_evidence "Supporting evidence includes similarity to: 2 Proteins, and 100% coverage of the annotated genomic feature by RNAseq alignments, including 13 samples with support for all annotated introns";
NC_042999.1	Gnomon	exon	163482694	163482875	.	-	.	gene_id "LOC115209803"; db_xref "GeneID:115209803"; gbkey "mRNA"; gene "LOC115209803"; ID ""; gene_name "LOC115209803"; transcript_id "XM_029778354.2"; product "F-box only protein 16-like, transcript variant X2"; exon_number "5"; model_evidence "Supporting evidence includes similarity to: 2 Proteins, and 100% coverage of the annotated genomic feature by RNAseq alignments, including 13 samples with support for all annotated introns";
NC_042999.1	Gnomon	exon	163484657	163484821	.	-	.	gene_id "LOC115209803"; db_xref "GeneID:115209803"; gbkey "mRNA"; gene "LOC115209803"; ID ""; gene_name "LOC115209803"; transcript_id "XM_029778354.2"; product "F-box only protein 16-like, transcript variant X2"; exon_number "4"; model_evidence "Supporting evidence includes similarity to: 2 Proteins, and 100% coverage of the annotated genomic feature by RNAseq alignments, including 13 samples with support for all annotated introns";
NC_042999.1	Gnomon	exon	163492656	163492862	.	-	.	gene_id "LOC115209803"; db_xref "GeneID:115209803"; gbkey "mRNA"; gene "LOC115209803"; ID ""; gene_name "LOC115209803"; transcript_id "XM_029778354.2"; product "F-box only protein 16-like, transcript variant X2"; exon_number "3"; model_evidence "Supporting evidence includes similarity to: 2 Proteins, and 100% coverage of the annotated genomic feature by RNAseq alignments, including 13 samples with support for all annotated introns";
NC_042999.1	Gnomon	exon	163514026	163514061	.	-	.	gene_id "LOC115209803"; db_xref "GeneID:115209803"; gbkey "mRNA"; gene "LOC115209803"; ID ""; gene_name "LOC115209803"; transcript_id "XM_029778354.2"; product "F-box only protein 16-like, transcript variant X2"; exon_number "2"; model_evidence "Supporting evidence includes similarity to: 2 Proteins, and 100% coverage of the annotated genomic feature by RNAseq alignments, including 13 samples with support for all annotated introns";
NC_042999.1	Gnomon	exon	163522520	163522726	.	-	.	gene_id "LOC115209803"; db_xref "GeneID:115209803"; gbkey "mRNA"; gene "LOC115209803"; ID ""; gene_name "LOC115209803"; transcript_id "XM_029778354.2"; product "F-box only protein 16-like, transcript variant X2"; exon_number "1"; model_evidence "Supporting evidence includes similarity to: 2 Proteins, and 100% coverage of the annotated genomic feature by RNAseq alignments, including 13 samples with support for all annotated introns";
NC_042999.1	Gnomon	start_codon	163522589	163522591	.	-	0	gene_id "LOC115209803"; db_xref "GeneID:115209803"; gbkey "CDS"; gene "LOC115209803"; ID ""; gene_name "LOC115209803"; transcript_id "XM_029778354.2"; product "F-box only protein 16-like isoform X2"; protein_id "XP_029634214.1"; exon_number "1";
NC_042999.1	Gnomon	stop_codon	163445178	163445180	.	-	0	gene_id "LOC115209803"; db_xref "GeneID:115209803"; gbkey "CDS"; gene "LOC115209803"; ID ""; gene_name "LOC115209803"; transcript_id "XM_029778354.2"; product "F-box only protein 16-like isoform X2"; protein_id "XP_029634214.1"; exon_number "8";
NC_042999.1	Gnomon	gene	85444691	85476057	.	-	.	gene_id "LOC115209804"; db_xref "GeneID:115209804"; gbkey "Gene"; gene "LOC115209804"; gene_biotype "protein_coding"; ID ""; gene_name "LOC115209804";
NC_042999.1	PBRI~FLAMseq~Covext	transcript	85444691	85476028	.	-	.	gene_id "LOC115209804"; ID ""; gene_name "LOC115209804"; transcript_id "Covext~FLAMseq_ext~G12138.1"; uniq_trans_id "G12138.1"; three_prime_ext "7770";
NC_042999.1	Covext	exon	85458865	85459431	.	-	.	gene_id "LOC115209804"; ID ""; gene_name "LOC115209804"; transcript_id "Covext~FLAMseq_ext~G12138.1"; exon_number "8"; uniq_trans_id "G12138.1";
NC_042999.1	Covext	exon	85464891	85464977	.	-	.	gene_id "LOC115209804"; ID ""; gene_name "LOC115209804"; transcript_id "Covext~FLAMseq_ext~G12138.1"; exon_number "7"; uniq_trans_id "G12138.1";
NC_042999.1	Covext	exon	85465086	85466984	.	-	.	gene_id "LOC115209804"; ID ""; gene_name "LOC115209804"; transcript_id "Covext~FLAMseq_ext~G12138.1"; exon_number "6"; uniq_trans_id "G12138.1";
NC_042999.1	Covext	exon	85467342	85467503	.	-	.	gene_id "LOC115209804"; ID ""; gene_name "LOC115209804"; transcript_id "Covext~FLAMseq_ext~G12138.1"; exon_number "5"; uniq_trans_id "G12138.1";
NC_042999.1	Covext	exon	85469409	85469552	.	-	.	gene_id "LOC115209804"; ID ""; gene_name "LOC115209804"; transcript_id "Covext~FLAMseq_ext~G12138.1"; exon_number "4"; uniq_trans_id "G12138.1";
NC_042999.1	Covext	exon	85470948	85471088	.	-	.	gene_id "LOC115209804"; ID ""; gene_name "LOC115209804"; transcript_id "Covext~FLAMseq_ext~G12138.1"; exon_number "3"; uniq_trans_id "G12138.1";
NC_042999.1	Covext	exon	85471358	85471505	.	-	.	gene_id "LOC115209804"; ID ""; gene_name "LOC115209804"; transcript_id "Covext~FLAMseq_ext~G12138.1"; exon_number "2"; uniq_trans_id "G12138.1";
NC_042999.1	Covext	exon	85475817	85476028	.	-	.	gene_id "LOC115209804"; ID ""; gene_name "LOC115209804"; transcript_id "Covext~FLAMseq_ext~G12138.1"; exon_number "1"; uniq_trans_id "G12138.1";
NC_042999.1	Covext	exon	85451095	85459431	.	-	.	gene_id "LOC115209804"; ID ""; gene_name "LOC115209804"; transcript_id "Covext~FLAMseq_ext~G12138.1"; exon_number "8"; uniq_trans_id "G12138.1"; three_prime_ext "7770";
NC_042999.1	Covext	exon	85444691	85459431	.	-	.	gene_id "LOC115209804"; ID ""; gene_name "LOC115209804"; transcript_id "Covext~FLAMseq_ext~G12138.1"; exon_number "8"; uniq_trans_id "G12138.1"; three_prime_ext "6404";
NC_042999.1	PBRI~FLAMseq	transcript	85451095	85476028	.	-	.	gene_id "LOC115209804"; ID ""; gene_name "LOC115209804"; transcript_id "FLAMseq_ext~G12138.1"; uniq_trans_id "G12138.1"; three_prime_ext "7770";
NC_042999.1	PBRI~FLAMseq	exon	85458865	85459431	.	-	.	gene_id "LOC115209804"; ID ""; gene_name "LOC115209804"; transcript_id "FLAMseq_ext~G12138.1"; exon_number "8"; uniq_trans_id "G12138.1";
NC_042999.1	PBRI~FLAMseq	exon	85464891	85464977	.	-	.	gene_id "LOC115209804"; ID ""; gene_name "LOC115209804"; transcript_id "FLAMseq_ext~G12138.1"; exon_number "7"; uniq_trans_id "G12138.1";
NC_042999.1	PBRI~FLAMseq	exon	85465086	85466984	.	-	.	gene_id "LOC115209804"; ID ""; gene_name "LOC115209804"; transcript_id "FLAMseq_ext~G12138.1"; exon_number "6"; uniq_trans_id "G12138.1";
NC_042999.1	PBRI~FLAMseq	exon	85467342	85467503	.	-	.	gene_id "LOC115209804"; ID ""; gene_name "LOC115209804"; transcript_id "FLAMseq_ext~G12138.1"; exon_number "5"; uniq_trans_id "G12138.1";
NC_042999.1	PBRI~FLAMseq	exon	85469409	85469552	.	-	.	gene_id "LOC115209804"; ID ""; gene_name "LOC115209804"; transcript_id "FLAMseq_ext~G12138.1"; exon_number "4"; uniq_trans_id "G12138.1";
NC_042999.1	PBRI~FLAMseq	exon	85470948	85471088	.	-	.	gene_id "LOC115209804"; ID ""; gene_name "LOC115209804"; transcript_id "FLAMseq_ext~G12138.1"; exon_number "3"; uniq_trans_id "G12138.1";
NC_042999.1	PBRI~FLAMseq	exon	85471358	85471505	.	-	.	gene_id "LOC115209804"; ID ""; gene_name "LOC115209804"; transcript_id "FLAMseq_ext~G12138.1"; exon_number "2"; uniq_trans_id "G12138.1";
NC_042999.1	PBRI~FLAMseq	exon	85475817	85476028	.	-	.	gene_id "LOC115209804"; ID ""; gene_name "LOC115209804"; transcript_id "FLAMseq_ext~G12138.1"; exon_number "1"; uniq_trans_id "G12138.1";
NC_042999.1	PBRI~FLAMseq	exon	85451095	85459431	.	-	.	gene_id "LOC115209804"; ID ""; gene_name "LOC115209804"; transcript_id "FLAMseq_ext~G12138.1"; exon_number "8"; uniq_trans_id "G12138.1"; three_prime_ext "7770";
NC_042999.1	PBRI	transcript	85458865	85476028	.	-	.	gene_id "LOC115209804"; ID ""; gene_name "LOC115209804"; transcript_id "G12138.1"; uniq_trans_id "G12138.1";
NC_042999.1	PBRI	exon	85458865	85459431	.	-	.	gene_id "LOC115209804"; ID ""; gene_name "LOC115209804"; transcript_id "G12138.1"; exon_number "8"; uniq_trans_id "G12138.1";
NC_042999.1	PBRI	exon	85464891	85464977	.	-	.	gene_id "LOC115209804"; ID ""; gene_name "LOC115209804"; transcript_id "G12138.1"; exon_number "7"; uniq_trans_id "G12138.1";
NC_042999.1	PBRI	exon	85465086	85466984	.	-	.	gene_id "LOC115209804"; ID ""; gene_name "LOC115209804"; transcript_id "G12138.1"; exon_number "6"; uniq_trans_id "G12138.1";
NC_042999.1	PBRI	exon	85467342	85467503	.	-	.	gene_id "LOC115209804"; ID ""; gene_name "LOC115209804"; transcript_id "G12138.1"; exon_number "5"; uniq_trans_id "G12138.1";
NC_042999.1	PBRI	exon	85469409	85469552	.	-	.	gene_id "LOC115209804"; ID ""; gene_name "LOC115209804"; transcript_id "G12138.1"; exon_number "4"; uniq_trans_id "G12138.1";
NC_042999.1	PBRI	exon	85470948	85471088	.	-	.	gene_id "LOC115209804"; ID ""; gene_name "LOC115209804"; transcript_id "G12138.1"; exon_number "3"; uniq_trans_id "G12138.1";
NC_042999.1	PBRI	exon	85471358	85471505	.	-	.	gene_id "LOC115209804"; ID ""; gene_name "LOC115209804"; transcript_id "G12138.1"; exon_number "2"; uniq_trans_id "G12138.1";
NC_042999.1	PBRI	exon	85475817	85476028	.	-	.	gene_id "LOC115209804"; ID ""; gene_name "LOC115209804"; transcript_id "G12138.1"; exon_number "1"; uniq_trans_id "G12138.1";
NC_042999.1	Gnomon	transcript	85458866	85476057	.	-	.	gene_id "LOC115209804"; ID "XM_029778355.2"; gene_name "LOC115209804"; transcript_id "XM_029778355.2";
NC_042999.1	Gnomon	CDS	85458912	85459431	.	-	1	gene_id "LOC115209804"; db_xref "GeneID:115209804"; gbkey "CDS"; gene "LOC115209804"; ID ""; gene_name "LOC115209804"; transcript_id "XM_029778355.2"; product "rabenosyn-5"; protein_id "XP_029634215.1"; exon_number "9";
NC_042999.1	Gnomon	CDS	85464891	85464977	.	-	1	gene_id "LOC115209804"; db_xref "GeneID:115209804"; gbkey "CDS"; gene "LOC115209804"; ID ""; gene_name "LOC115209804"; transcript_id "XM_029778355.2"; product "rabenosyn-5"; protein_id "XP_029634215.1"; exon_number "8";
NC_042999.1	Gnomon	CDS	85465086	85465156	.	-	0	gene_id "LOC115209804"; db_xref "GeneID:115209804"; gbkey "CDS"; gene "LOC115209804"; ID ""; gene_name "LOC115209804"; transcript_id "XM_029778355.2"; product "rabenosyn-5"; protein_id "XP_029634215.1"; exon_number "7";
NC_042999.1	Gnomon	CDS	85466779	85466984	.	-	2	gene_id "LOC115209804"; db_xref "GeneID:115209804"; gbkey "CDS"; gene "LOC115209804"; ID ""; gene_name "LOC115209804"; transcript_id "XM_029778355.2"; product "rabenosyn-5"; protein_id "XP_029634215.1"; exon_number "6";
NC_042999.1	Gnomon	CDS	85467342	85467503	.	-	2	gene_id "LOC115209804"; db_xref "GeneID:115209804"; gbkey "CDS"; gene "LOC115209804"; ID ""; gene_name "LOC115209804"; transcript_id "XM_029778355.2"; product "rabenosyn-5"; protein_id "XP_029634215.1"; exon_number "5";
NC_042999.1	Gnomon	CDS	85469409	85469552	.	-	2	gene_id "LOC115209804"; db_xref "GeneID:115209804"; gbkey "CDS"; gene "LOC115209804"; ID ""; gene_name "LOC115209804"; transcript_id "XM_029778355.2"; product "rabenosyn-5"; protein_id "XP_029634215.1"; exon_number "4";
NC_042999.1	Gnomon	CDS	85470948	85471088	.	-	2	gene_id "LOC115209804"; db_xref "GeneID:115209804"; gbkey "CDS"; gene "LOC115209804"; ID ""; gene_name "LOC115209804"; transcript_id "XM_029778355.2"; product "rabenosyn-5"; protein_id "XP_029634215.1"; exon_number "3";
NC_042999.1	Gnomon	CDS	85471358	85471493	.	-	0	gene_id "LOC115209804"; db_xref "GeneID:115209804"; gbkey "CDS"; gene "LOC115209804"; ID ""; gene_name "LOC115209804"; transcript_id "XM_029778355.2"; product "rabenosyn-5"; protein_id "XP_029634215.1"; exon_number "2";
NC_042999.1	Gnomon	exon	85458866	85459431	.	-	.	gene_id "LOC115209804"; db_xref "GeneID:115209804"; gbkey "mRNA"; gene "LOC115209804"; ID ""; gene_name "LOC115209804"; transcript_id "XM_029778355.2"; product "rabenosyn-5"; exon_number "9"; model_evidence "Supporting evidence includes similarity to: 4 Proteins, and 100% coverage of the annotated genomic feature by RNAseq alignments, including 44 samples with support for all annotated introns";
NC_042999.1	Gnomon	exon	85464891	85464977	.	-	.	gene_id "LOC115209804"; db_xref "GeneID:115209804"; gbkey "mRNA"; gene "LOC115209804"; ID ""; gene_name "LOC115209804"; transcript_id "XM_029778355.2"; product "rabenosyn-5"; exon_number "8"; model_evidence "Supporting evidence includes similarity to: 4 Proteins, and 100% coverage of the annotated genomic feature by RNAseq alignments, including 44 samples with support for all annotated introns";
NC_042999.1	Gnomon	exon	85465086	85465156	.	-	.	gene_id "LOC115209804"; db_xref "GeneID:115209804"; gbkey "mRNA"; gene "LOC115209804"; ID ""; gene_name "LOC115209804"; transcript_id "XM_029778355.2"; product "rabenosyn-5"; exon_number "7"; model_evidence "Supporting evidence includes similarity to: 4 Proteins, and 100% coverage of the annotated genomic feature by RNAseq alignments, including 44 samples with support for all annotated introns";
NC_042999.1	Gnomon	exon	85466779	85466984	.	-	.	gene_id "LOC115209804"; db_xref "GeneID:115209804"; gbkey "mRNA"; gene "LOC115209804"; ID ""; gene_name "LOC115209804"; transcript_id "XM_029778355.2"; product "rabenosyn-5"; exon_number "6"; model_evidence "Supporting evidence includes similarity to: 4 Proteins, and 100% coverage of the annotated genomic feature by RNAseq alignments, including 44 samples with support for all annotated introns";
NC_042999.1	Gnomon	exon	85467342	85467503	.	-	.	gene_id "LOC115209804"; db_xref "GeneID:115209804"; gbkey "mRNA"; gene "LOC115209804"; ID ""; gene_name "LOC115209804"; transcript_id "XM_029778355.2"; product "rabenosyn-5"; exon_number "5"; model_evidence "Supporting evidence includes similarity to: 4 Proteins, and 100% coverage of the annotated genomic feature by RNAseq alignments, including 44 samples with support for all annotated introns";
NC_042999.1	Gnomon	exon	85469409	85469552	.	-	.	gene_id "LOC115209804"; db_xref "GeneID:115209804"; gbkey "mRNA"; gene "LOC115209804"; ID ""; gene_name "LOC115209804"; transcript_id "XM_029778355.2"; product "rabenosyn-5"; exon_number "4"; model_evidence "Supporting evidence includes similarity to: 4 Proteins, and 100% coverage of the annotated genomic feature by RNAseq alignments, including 44 samples with support for all annotated introns";
NC_042999.1	Gnomon	exon	85470948	85471088	.	-	.	gene_id "LOC115209804"; db_xref "GeneID:115209804"; gbkey "mRNA"; gene "LOC115209804"; ID ""; gene_name "LOC115209804"; transcript_id "XM_029778355.2"; product "rabenosyn-5"; exon_number "3"; model_evidence "Supporting evidence includes similarity to: 4 Proteins, and 100% coverage of the annotated genomic feature by RNAseq alignments, including 44 samples with support for all annotated introns";
NC_042999.1	Gnomon	exon	85471358	85471505	.	-	.	gene_id "LOC115209804"; db_xref "GeneID:115209804"; gbkey "mRNA"; gene "LOC115209804"; ID ""; gene_name "LOC115209804"; transcript_id "XM_029778355.2"; product "rabenosyn-5"; exon_number "2"; model_evidence "Supporting evidence includes similarity to: 4 Proteins, and 100% coverage of the annotated genomic feature by RNAseq alignments, including 44 samples with support for all annotated introns";
NC_042999.1	Gnomon	exon	85475817	85476057	.	-	.	gene_id "LOC115209804"; db_xref "GeneID:115209804"; gbkey "mRNA"; gene "LOC115209804"; ID ""; gene_name "LOC115209804"; transcript_id "XM_029778355.2"; product "rabenosyn-5"; exon_number "1"; model_evidence "Supporting evidence includes similarity to: 4 Proteins, and 100% coverage of the annotated genomic feature by RNAseq alignments, including 44 samples with support for all annotated introns";
NC_042999.1	Gnomon	start_codon	85471491	85471493	.	-	0	gene_id "LOC115209804"; db_xref "GeneID:115209804"; gbkey "CDS"; gene "LOC115209804"; ID ""; gene_name "LOC115209804"; transcript_id "XM_029778355.2"; product "rabenosyn-5"; protein_id "XP_029634215.1"; exon_number "2";
NC_042999.1	Gnomon	stop_codon	85458909	85458911	.	-	0	gene_id "LOC115209804"; db_xref "GeneID:115209804"; gbkey "CDS"; gene "LOC115209804"; ID ""; gene_name "LOC115209804"; transcript_id "XM_029778355.2"; product "rabenosyn-5"; protein_id "XP_029634215.1"; exon_number "9";
NC_042999.1	Gnomon	gene	151376423	151449001	.	+	.	gene_id "LOC115209805"; db_xref "GeneID:115209805"; gbkey "Gene"; gene "LOC115209805"; gene_biotype "protein_coding"; ID ""; gene_name "LOC115209805";
NC_042999.1	PBRI	transcript	151376440	151436579	.	+	.	gene_id "LOC115209805"; ID ""; gene_name "LOC115209805"; transcript_id "G14291.11"; uniq_trans_id "G14291.11";
NC_042999.1	PBRI	exon	151376440	151376508	.	+	.	gene_id "LOC115209805"; ID ""; gene_name "LOC115209805"; transcript_id "G14291.11"; exon_number "1"; uniq_trans_id "G14291.11";
NC_042999.1	PBRI	exon	151379949	151380108	.	+	.	gene_id "LOC115209805"; ID ""; gene_name "LOC115209805"; transcript_id "G14291.11"; exon_number "2"; uniq_trans_id "G14291.11";
NC_042999.1	PBRI	exon	151381180	151381326	.	+	.	gene_id "LOC115209805"; ID ""; gene_name "LOC115209805"; transcript_id "G14291.11"; exon_number "3"; uniq_trans_id "G14291.11";
NC_042999.1	PBRI	exon	151382446	151382527	.	+	.	gene_id "LOC115209805"; ID ""; gene_name "LOC115209805"; transcript_id "G14291.11"; exon_number "4"; uniq_trans_id "G14291.11";
NC_042999.1	PBRI	exon	151384427	151384507	.	+	.	gene_id "LOC115209805"; ID ""; gene_name "LOC115209805"; transcript_id "G14291.11"; exon_number "5"; uniq_trans_id "G14291.11";
NC_042999.1	PBRI	exon	151389956	151390041	.	+	.	gene_id "LOC115209805"; ID ""; gene_name "LOC115209805"; transcript_id "G14291.11"; exon_number "6"; uniq_trans_id "G14291.11";
NC_042999.1	PBRI	exon	151390162	151390255	.	+	.	gene_id "LOC115209805"; ID ""; gene_name "LOC115209805"; transcript_id "G14291.11"; exon_number "7"; uniq_trans_id "G14291.11";
NC_042999.1	PBRI	exon	151391632	151391722	.	+	.	gene_id "LOC115209805"; ID ""; gene_name "LOC115209805"; transcript_id "G14291.11"; exon_number "8"; uniq_trans_id "G14291.11";
NC_042999.1	PBRI	exon	151392028	151392151	.	+	.	gene_id "LOC115209805"; ID ""; gene_name "LOC115209805"; transcript_id "G14291.11"; exon_number "9"; uniq_trans_id "G14291.11";
NC_042999.1	PBRI	exon	151394190	151394283	.	+	.	gene_id "LOC115209805"; ID ""; gene_name "LOC115209805"; transcript_id "G14291.11"; exon_number "10"; uniq_trans_id "G14291.11";
NC_042999.1	PBRI	exon	151396988	151397200	.	+	.	gene_id "LOC115209805"; ID ""; gene_name "LOC115209805"; transcript_id "G14291.11"; exon_number "11"; uniq_trans_id "G14291.11";
NC_042999.1	PBRI	exon	151398578	151398778	.	+	.	gene_id "LOC115209805"; ID ""; gene_name "LOC115209805"; transcript_id "G14291.11"; exon_number "12"; uniq_trans_id "G14291.11";
NC_042999.1	PBRI	exon	151400416	151400506	.	+	.	gene_id "LOC115209805"; ID ""; gene_name "LOC115209805"; transcript_id "G14291.11"; exon_number "13"; uniq_trans_id "G14291.11";
NC_042999.1	PBRI	exon	151401093	151401242	.	+	.	gene_id "LOC115209805"; ID ""; gene_name "LOC115209805"; transcript_id "G14291.11"; exon_number "14"; uniq_trans_id "G14291.11";
NC_042999.1	PBRI	exon	151403734	151403840	.	+	.	gene_id "LOC115209805"; ID ""; gene_name "LOC115209805"; transcript_id "G14291.11"; exon_number "15"; uniq_trans_id "G14291.11";
NC_042999.1	PBRI	exon	151406257	151406354	.	+	.	gene_id "LOC115209805"; ID ""; gene_name "LOC115209805"; transcript_id "G14291.11"; exon_number "16"; uniq_trans_id "G14291.11";
NC_042999.1	PBRI	exon	151407133	151407186	.	+	.	gene_id "LOC115209805"; ID ""; gene_name "LOC115209805"; transcript_id "G14291.11"; exon_number "17"; uniq_trans_id "G14291.11";
NC_042999.1	PBRI	exon	151409818	151409920	.	+	.	gene_id "LOC115209805"; ID ""; gene_name "LOC115209805"; transcript_id "G14291.11"; exon_number "18"; uniq_trans_id "G14291.11";
NC_042999.1	PBRI	exon	151412239	151412428	.	+	.	gene_id "LOC115209805"; ID ""; gene_name "LOC115209805"; transcript_id "G14291.11"; exon_number "19"; uniq_trans_id "G14291.11";
NC_042999.1	PBRI	exon	151414452	151414610	.	+	.	gene_id "LOC115209805"; ID ""; gene_name "LOC115209805"; transcript_id "G14291.11"; exon_number "20"; uniq_trans_id "G14291.11";
NC_042999.1	PBRI	exon	151414997	151415143	.	+	.	gene_id "LOC115209805"; ID ""; gene_name "LOC115209805"; transcript_id "G14291.11"; exon_number "21"; uniq_trans_id "G14291.11";
NC_042999.1	PBRI	exon	151416108	151416193	.	+	.	gene_id "LOC115209805"; ID ""; gene_name "LOC115209805"; transcript_id "G14291.11"; exon_number "22"; uniq_trans_id "G14291.11";
NC_042999.1	PBRI	exon	151418481	151418620	.	+	.	gene_id "LOC115209805"; ID ""; gene_name "LOC115209805"; transcript_id "G14291.11"; exon_number "23"; uniq_trans_id "G14291.11";
NC_042999.1	PBRI	exon	151418790	151418913	.	+	.	gene_id "LOC115209805"; ID ""; gene_name "LOC115209805"; transcript_id "G14291.11"; exon_number "24"; uniq_trans_id "G14291.11";
NC_042999.1	PBRI	exon	151420393	151420490	.	+	.	gene_id "LOC115209805"; ID ""; gene_name "LOC115209805"; transcript_id "G14291.11"; exon_number "25"; uniq_trans_id "G14291.11";
NC_042999.1	PBRI	exon	151423502	151423703	.	+	.	gene_id "LOC115209805"; ID ""; gene_name "LOC115209805"; transcript_id "G14291.11"; exon_number "26"; uniq_trans_id "G14291.11";
NC_042999.1	PBRI	exon	151427018	151427079	.	+	.	gene_id "LOC115209805"; ID ""; gene_name "LOC115209805"; transcript_id "G14291.11"; exon_number "27"; uniq_trans_id "G14291.11";
NC_042999.1	PBRI	exon	151433826	151433888	.	+	.	gene_id "LOC115209805"; ID ""; gene_name "LOC115209805"; transcript_id "G14291.11"; exon_number "28"; uniq_trans_id "G14291.11";
NC_042999.1	PBRI	exon	151436544	151436579	.	+	.	gene_id "LOC115209805"; ID ""; gene_name "LOC115209805"; transcript_id "G14291.11"; exon_number "29"; uniq_trans_id "G14291.11";
NC_042999.1	PBRI	transcript	151376440	151448997	.	+	.	gene_id "LOC115209805"; ID ""; gene_name "LOC115209805"; transcript_id "G14291.12"; uniq_trans_id "G14291.12";
NC_042999.1	PBRI	exon	151376440	151376508	.	+	.	gene_id "LOC115209805"; ID ""; gene_name "LOC115209805"; transcript_id "G14291.12"; exon_number "1"; uniq_trans_id "G14291.12";
NC_042999.1	PBRI	exon	151379949	151380108	.	+	.	gene_id "LOC115209805"; ID ""; gene_name "LOC115209805"; transcript_id "G14291.12"; exon_number "2"; uniq_trans_id "G14291.12";
NC_042999.1	PBRI	exon	151381180	151381326	.	+	.	gene_id "LOC115209805"; ID ""; gene_name "LOC115209805"; transcript_id "G14291.12"; exon_number "3"; uniq_trans_id "G14291.12";
NC_042999.1	PBRI	exon	151382446	151382527	.	+	.	gene_id "LOC115209805"; ID ""; gene_name "LOC115209805"; transcript_id "G14291.12"; exon_number "4"; uniq_trans_id "G14291.12";
NC_042999.1	PBRI	exon	151384427	151384507	.	+	.	gene_id "LOC115209805"; ID ""; gene_name "LOC115209805"; transcript_id "G14291.12"; exon_number "5"; uniq_trans_id "G14291.12";
NC_042999.1	PBRI	exon	151389956	151390041	.	+	.	gene_id "LOC115209805"; ID ""; gene_name "LOC115209805"; transcript_id "G14291.12"; exon_number "6"; uniq_trans_id "G14291.12";
NC_042999.1	PBRI	exon	151390162	151390255	.	+	.	gene_id "LOC115209805"; ID ""; gene_name "LOC115209805"; transcript_id "G14291.12"; exon_number "7"; uniq_trans_id "G14291.12";
NC_042999.1	PBRI	exon	151391632	151391722	.	+	.	gene_id "LOC115209805"; ID ""; gene_name "LOC115209805"; transcript_id "G14291.12"; exon_number "8"; uniq_trans_id "G14291.12";
NC_042999.1	PBRI	exon	151392028	151392151	.	+	.	gene_id "LOC115209805"; ID ""; gene_name "LOC115209805"; transcript_id "G14291.12"; exon_number "9"; uniq_trans_id "G14291.12";
NC_042999.1	PBRI	exon	151394190	151394283	.	+	.	gene_id "LOC115209805"; ID ""; gene_name "LOC115209805"; transcript_id "G14291.12"; exon_number "10"; uniq_trans_id "G14291.12";
NC_042999.1	PBRI	exon	151396988	151397200	.	+	.	gene_id "LOC115209805"; ID ""; gene_name "LOC115209805"; transcript_id "G14291.12"; exon_number "11"; uniq_trans_id "G14291.12";
NC_042999.1	PBRI	exon	151398578	151398778	.	+	.	gene_id "LOC115209805"; ID ""; gene_name "LOC115209805"; transcript_id "G14291.12"; exon_number "12"; uniq_trans_id "G14291.12";
NC_042999.1	PBRI	exon	151400416	151400506	.	+	.	gene_id "LOC115209805"; ID ""; gene_name "LOC115209805"; transcript_id "G14291.12"; exon_number "13"; uniq_trans_id "G14291.12";
NC_042999.1	PBRI	exon	151401093	151401242	.	+	.	gene_id "LOC115209805"; ID ""; gene_name "LOC115209805"; transcript_id "G14291.12"; exon_number "14"; uniq_trans_id "G14291.12";
NC_042999.1	PBRI	exon	151403734	151403840	.	+	.	gene_id "LOC115209805"; ID ""; gene_name "LOC115209805"; transcript_id "G14291.12"; exon_number "15"; uniq_trans_id "G14291.12";
NC_042999.1	PBRI	exon	151406257	151406354	.	+	.	gene_id "LOC115209805"; ID ""; gene_name "LOC115209805"; transcript_id "G14291.12"; exon_number "16"; uniq_trans_id "G14291.12";
NC_042999.1	PBRI	exon	151407133	151407186	.	+	.	gene_id "LOC115209805"; ID ""; gene_name "LOC115209805"; transcript_id "G14291.12"; exon_number "17"; uniq_trans_id "G14291.12";
NC_042999.1	PBRI	exon	151409818	151409920	.	+	.	gene_id "LOC115209805"; ID ""; gene_name "LOC115209805"; transcript_id "G14291.12"; exon_number "18"; uniq_trans_id "G14291.12";
NC_042999.1	PBRI	exon	151412239	151412428	.	+	.	gene_id "LOC115209805"; ID ""; gene_name "LOC115209805"; transcript_id "G14291.12"; exon_number "19"; uniq_trans_id "G14291.12";
NC_042999.1	PBRI	exon	151414452	151414610	.	+	.	gene_id "LOC115209805"; ID ""; gene_name "LOC115209805"; transcript_id "G14291.12"; exon_number "20"; uniq_trans_id "G14291.12";
NC_042999.1	PBRI	exon	151414997	151415143	.	+	.	gene_id "LOC115209805"; ID ""; gene_name "LOC115209805"; transcript_id "G14291.12"; exon_number "21"; uniq_trans_id "G14291.12";
NC_042999.1	PBRI	exon	151416108	151416193	.	+	.	gene_id "LOC115209805"; ID ""; gene_name "LOC115209805"; transcript_id "G14291.12"; exon_number "22"; uniq_trans_id "G14291.12";
NC_042999.1	PBRI	exon	151418481	151418620	.	+	.	gene_id "LOC115209805"; ID ""; gene_name "LOC115209805"; transcript_id "G14291.12"; exon_number "23"; uniq_trans_id "G14291.12";
NC_042999.1	PBRI	exon	151418790	151418913	.	+	.	gene_id "LOC115209805"; ID ""; gene_name "LOC115209805"; transcript_id "G14291.12"; exon_number "24"; uniq_trans_id "G14291.12";
NC_042999.1	PBRI	exon	151420393	151420490	.	+	.	gene_id "LOC115209805"; ID ""; gene_name "LOC115209805"; transcript_id "G14291.12"; exon_number "25"; uniq_trans_id "G14291.12";
NC_042999.1	PBRI	exon	151423502	151423703	.	+	.	gene_id "LOC115209805"; ID ""; gene_name "LOC115209805"; transcript_id "G14291.12"; exon_number "26"; uniq_trans_id "G14291.12";
NC_042999.1	PBRI	exon	151427018	151427079	.	+	.	gene_id "LOC115209805"; ID ""; gene_name "LOC115209805"; transcript_id "G14291.12"; exon_number "27"; uniq_trans_id "G14291.12";
NC_042999.1	PBRI	exon	151433826	151433888	.	+	.	gene_id "LOC115209805"; ID ""; gene_name "LOC115209805"; transcript_id "G14291.12"; exon_number "28"; uniq_trans_id "G14291.12";
NC_042999.1	PBRI	exon	151436544	151436718	.	+	.	gene_id "LOC115209805"; ID ""; gene_name "LOC115209805"; transcript_id "G14291.12"; exon_number "29"; uniq_trans_id "G14291.12";
NC_042999.1	PBRI	exon	151439202	151439316	.	+	.	gene_id "LOC115209805"; ID ""; gene_name "LOC115209805"; transcript_id "G14291.12"; exon_number "30"; uniq_trans_id "G14291.12";
NC_042999.1	PBRI	exon	151441092	151441219	.	+	.	gene_id "LOC115209805"; ID ""; gene_name "LOC115209805"; transcript_id "G14291.12"; exon_number "31"; uniq_trans_id "G14291.12";
NC_042999.1	PBRI	exon	151445515	151445599	.	+	.	gene_id "LOC115209805"; ID ""; gene_name "LOC115209805"; transcript_id "G14291.12"; exon_number "32"; uniq_trans_id "G14291.12";
NC_042999.1	PBRI	exon	151448865	151448997	.	+	.	gene_id "LOC115209805"; ID ""; gene_name "LOC115209805"; transcript_id "G14291.12"; exon_number "33"; uniq_trans_id "G14291.12";
NC_042999.1	PBRI	transcript	151377223	151449001	.	+	.	gene_id "LOC115209805"; ID ""; gene_name "LOC115209805"; transcript_id "G14291.14"; uniq_trans_id "G14291.14";
NC_042999.1	PBRI	exon	151377223	151377518	.	+	.	gene_id "LOC115209805"; ID ""; gene_name "LOC115209805"; transcript_id "G14291.14"; exon_number "1"; uniq_trans_id "G14291.14";
NC_042999.1	PBRI	exon	151379949	151380108	.	+	.	gene_id "LOC115209805"; ID ""; gene_name "LOC115209805"; transcript_id "G14291.14"; exon_number "2"; uniq_trans_id "G14291.14";
NC_042999.1	PBRI	exon	151381180	151381326	.	+	.	gene_id "LOC115209805"; ID ""; gene_name "LOC115209805"; transcript_id "G14291.14"; exon_number "3"; uniq_trans_id "G14291.14";
NC_042999.1	PBRI	exon	151382446	151382527	.	+	.	gene_id "LOC115209805"; ID ""; gene_name "LOC115209805"; transcript_id "G14291.14"; exon_number "4"; uniq_trans_id "G14291.14";
NC_042999.1	PBRI	exon	151384427	151384507	.	+	.	gene_id "LOC115209805"; ID ""; gene_name "LOC115209805"; transcript_id "G14291.14"; exon_number "5"; uniq_trans_id "G14291.14";
NC_042999.1	PBRI	exon	151389956	151390041	.	+	.	gene_id "LOC115209805"; ID ""; gene_name "LOC115209805"; transcript_id "G14291.14"; exon_number "6"; uniq_trans_id "G14291.14";
NC_042999.1	PBRI	exon	151390162	151390255	.	+	.	gene_id "LOC115209805"; ID ""; gene_name "LOC115209805"; transcript_id "G14291.14"; exon_number "7"; uniq_trans_id "G14291.14";
NC_042999.1	PBRI	exon	151391632	151391722	.	+	.	gene_id "LOC115209805"; ID ""; gene_name "LOC115209805"; transcript_id "G14291.14"; exon_number "8"; uniq_trans_id "G14291.14";
NC_042999.1	PBRI	exon	151392028	151392151	.	+	.	gene_id "LOC115209805"; ID ""; gene_name "LOC115209805"; transcript_id "G14291.14"; exon_number "9"; uniq_trans_id "G14291.14";
NC_042999.1	PBRI	exon	151394190	151394283	.	+	.	gene_id "LOC115209805"; ID ""; gene_name "LOC115209805"; transcript_id "G14291.14"; exon_number "10"; uniq_trans_id "G14291.14";
NC_042999.1	PBRI	exon	151396988	151397200	.	+	.	gene_id "LOC115209805"; ID ""; gene_name "LOC115209805"; transcript_id "G14291.14"; exon_number "11"; uniq_trans_id "G14291.14";
NC_042999.1	PBRI	exon	151398578	151398778	.	+	.	gene_id "LOC115209805"; ID ""; gene_name "LOC115209805"; transcript_id "G14291.14"; exon_number "12"; uniq_trans_id "G14291.14";
NC_042999.1	PBRI	exon	151400416	151400506	.	+	.	gene_id "LOC115209805"; ID ""; gene_name "LOC115209805"; transcript_id "G14291.14"; exon_number "13"; uniq_trans_id "G14291.14";
NC_042999.1	PBRI	exon	151401093	151401242	.	+	.	gene_id "LOC115209805"; ID ""; gene_name "LOC115209805"; transcript_id "G14291.14"; exon_number "14"; uniq_trans_id "G14291.14";
NC_042999.1	PBRI	exon	151403734	151403840	.	+	.	gene_id "LOC115209805"; ID ""; gene_name "LOC115209805"; transcript_id "G14291.14"; exon_number "15"; uniq_trans_id "G14291.14";
NC_042999.1	PBRI	exon	151406257	151406354	.	+	.	gene_id "LOC115209805"; ID ""; gene_name "LOC115209805"; transcript_id "G14291.14"; exon_number "16"; uniq_trans_id "G14291.14";
NC_042999.1	PBRI	exon	151407133	151407186	.	+	.	gene_id "LOC115209805"; ID ""; gene_name "LOC115209805"; transcript_id "G14291.14"; exon_number "17"; uniq_trans_id "G14291.14";
NC_042999.1	PBRI	exon	151409818	151409920	.	+	.	gene_id "LOC115209805"; ID ""; gene_name "LOC115209805"; transcript_id "G14291.14"; exon_number "18"; uniq_trans_id "G14291.14";
NC_042999.1	PBRI	exon	151412239	151412428	.	+	.	gene_id "LOC115209805"; ID ""; gene_name "LOC115209805"; transcript_id "G14291.14"; exon_number "19"; uniq_trans_id "G14291.14";
NC_042999.1	PBRI	exon	151414452	151414610	.	+	.	gene_id "LOC115209805"; ID ""; gene_name "LOC115209805"; transcript_id "G14291.14"; exon_number "20"; uniq_trans_id "G14291.14";
NC_042999.1	PBRI	exon	151414997	151415143	.	+	.	gene_id "LOC115209805"; ID ""; gene_name "LOC115209805"; transcript_id "G14291.14"; exon_number "21"; uniq_trans_id "G14291.14";
NC_042999.1	PBRI	exon	151416108	151416193	.	+	.	gene_id "LOC115209805"; ID ""; gene_name "LOC115209805"; transcript_id "G14291.14"; exon_number "22"; uniq_trans_id "G14291.14";
NC_042999.1	PBRI	exon	151418481	151418620	.	+	.	gene_id "LOC115209805"; ID ""; gene_name "LOC115209805"; transcript_id "G14291.14"; exon_number "23"; uniq_trans_id "G14291.14";
NC_042999.1	PBRI	exon	151418790	151418913	.	+	.	gene_id "LOC115209805"; ID ""; gene_name "LOC115209805"; transcript_id "G14291.14"; exon_number "24"; uniq_trans_id "G14291.14";
NC_042999.1	PBRI	exon	151420393	151420490	.	+	.	gene_id "LOC115209805"; ID ""; gene_name "LOC115209805"; transcript_id "G14291.14"; exon_number "25"; uniq_trans_id "G14291.14";
NC_042999.1	PBRI	exon	151423502	151423703	.	+	.	gene_id "LOC115209805"; ID ""; gene_name "LOC115209805"; transcript_id "G14291.14"; exon_number "26"; uniq_trans_id "G14291.14";
NC_042999.1	PBRI	exon	151427018	151427079	.	+	.	gene_id "LOC115209805"; ID ""; gene_name "LOC115209805"; transcript_id "G14291.14"; exon_number "27"; uniq_trans_id "G14291.14";
NC_042999.1	PBRI	exon	151433826	151433888	.	+	.	gene_id "LOC115209805"; ID ""; gene_name "LOC115209805"; transcript_id "G14291.14"; exon_number "28"; uniq_trans_id "G14291.14";
NC_042999.1	PBRI	exon	151436544	151436718	.	+	.	gene_id "LOC115209805"; ID ""; gene_name "LOC115209805"; transcript_id "G14291.14"; exon_number "29"; uniq_trans_id "G14291.14";
NC_042999.1	PBRI	exon	151439202	151439316	.	+	.	gene_id "LOC115209805"; ID ""; gene_name "LOC115209805"; transcript_id "G14291.14"; exon_number "30"; uniq_trans_id "G14291.14";
NC_042999.1	PBRI	exon	151441092	151441219	.	+	.	gene_id "LOC115209805"; ID ""; gene_name "LOC115209805"; transcript_id "G14291.14"; exon_number "31"; uniq_trans_id "G14291.14";
NC_042999.1	PBRI	exon	151442557	151442702	.	+	.	gene_id "LOC115209805"; ID ""; gene_name "LOC115209805"; transcript_id "G14291.14"; exon_number "32"; uniq_trans_id "G14291.14";
NC_042999.1	PBRI	exon	151445515	151445599	.	+	.	gene_id "LOC115209805"; ID ""; gene_name "LOC115209805"; transcript_id "G14291.14"; exon_number "33"; uniq_trans_id "G14291.14";
NC_042999.1	PBRI	exon	151448865	151449001	.	+	.	gene_id "LOC115209805"; ID ""; gene_name "LOC115209805"; transcript_id "G14291.14"; exon_number "34"; uniq_trans_id "G14291.14";
NC_042999.1	PBRI	transcript	151376427	151414853	.	+	.	gene_id "LOC115209805"; ID ""; gene_name "LOC115209805"; transcript_id "G14291.4"; uniq_trans_id "G14291.4";
NC_042999.1	PBRI	exon	151376427	151376508	.	+	.	gene_id "LOC115209805"; ID ""; gene_name "LOC115209805"; transcript_id "G14291.4"; exon_number "1"; uniq_trans_id "G14291.4";
NC_042999.1	PBRI	exon	151379949	151380108	.	+	.	gene_id "LOC115209805"; ID ""; gene_name "LOC115209805"; transcript_id "G14291.4"; exon_number "2"; uniq_trans_id "G14291.4";
NC_042999.1	PBRI	exon	151381180	151381326	.	+	.	gene_id "LOC115209805"; ID ""; gene_name "LOC115209805"; transcript_id "G14291.4"; exon_number "3"; uniq_trans_id "G14291.4";
NC_042999.1	PBRI	exon	151382446	151382527	.	+	.	gene_id "LOC115209805"; ID ""; gene_name "LOC115209805"; transcript_id "G14291.4"; exon_number "4"; uniq_trans_id "G14291.4";
NC_042999.1	PBRI	exon	151384427	151384507	.	+	.	gene_id "LOC115209805"; ID ""; gene_name "LOC115209805"; transcript_id "G14291.4"; exon_number "5"; uniq_trans_id "G14291.4";
NC_042999.1	PBRI	exon	151389956	151390041	.	+	.	gene_id "LOC115209805"; ID ""; gene_name "LOC115209805"; transcript_id "G14291.4"; exon_number "6"; uniq_trans_id "G14291.4";
NC_042999.1	PBRI	exon	151390162	151390255	.	+	.	gene_id "LOC115209805"; ID ""; gene_name "LOC115209805"; transcript_id "G14291.4"; exon_number "7"; uniq_trans_id "G14291.4";
NC_042999.1	PBRI	exon	151391632	151391722	.	+	.	gene_id "LOC115209805"; ID ""; gene_name "LOC115209805"; transcript_id "G14291.4"; exon_number "8"; uniq_trans_id "G14291.4";
NC_042999.1	PBRI	exon	151392028	151392151	.	+	.	gene_id "LOC115209805"; ID ""; gene_name "LOC115209805"; transcript_id "G14291.4"; exon_number "9"; uniq_trans_id "G14291.4";
NC_042999.1	PBRI	exon	151394190	151394283	.	+	.	gene_id "LOC115209805"; ID ""; gene_name "LOC115209805"; transcript_id "G14291.4"; exon_number "10"; uniq_trans_id "G14291.4";
NC_042999.1	PBRI	exon	151396988	151397200	.	+	.	gene_id "LOC115209805"; ID ""; gene_name "LOC115209805"; transcript_id "G14291.4"; exon_number "11"; uniq_trans_id "G14291.4";
NC_042999.1	PBRI	exon	151398578	151398778	.	+	.	gene_id "LOC115209805"; ID ""; gene_name "LOC115209805"; transcript_id "G14291.4"; exon_number "12"; uniq_trans_id "G14291.4";
NC_042999.1	PBRI	exon	151400416	151400506	.	+	.	gene_id "LOC115209805"; ID ""; gene_name "LOC115209805"; transcript_id "G14291.4"; exon_number "13"; uniq_trans_id "G14291.4";
NC_042999.1	PBRI	exon	151401093	151401242	.	+	.	gene_id "LOC115209805"; ID ""; gene_name "LOC115209805"; transcript_id "G14291.4"; exon_number "14"; uniq_trans_id "G14291.4";
NC_042999.1	PBRI	exon	151403734	151403840	.	+	.	gene_id "LOC115209805"; ID ""; gene_name "LOC115209805"; transcript_id "G14291.4"; exon_number "15"; uniq_trans_id "G14291.4";
NC_042999.1	PBRI	exon	151406257	151406354	.	+	.	gene_id "LOC115209805"; ID ""; gene_name "LOC115209805"; transcript_id "G14291.4"; exon_number "16"; uniq_trans_id "G14291.4";
NC_042999.1	PBRI	exon	151407133	151407186	.	+	.	gene_id "LOC115209805"; ID ""; gene_name "LOC115209805"; transcript_id "G14291.4"; exon_number "17"; uniq_trans_id "G14291.4";
NC_042999.1	PBRI	exon	151409818	151409920	.	+	.	gene_id "LOC115209805"; ID ""; gene_name "LOC115209805"; transcript_id "G14291.4"; exon_number "18"; uniq_trans_id "G14291.4";
NC_042999.1	PBRI	exon	151412239	151412428	.	+	.	gene_id "LOC115209805"; ID ""; gene_name "LOC115209805"; transcript_id "G14291.4"; exon_number "19"; uniq_trans_id "G14291.4";
NC_042999.1	PBRI	exon	151414452	151414853	.	+	.	gene_id "LOC115209805"; ID ""; gene_name "LOC115209805"; transcript_id "G14291.4"; exon_number "20"; uniq_trans_id "G14291.4";
NC_042999.1	PBRI	transcript	151376434	151416154	.	+	.	gene_id "LOC115209805"; ID ""; gene_name "LOC115209805"; transcript_id "G14291.5"; uniq_trans_id "G14291.5";
NC_042999.1	PBRI	exon	151376434	151376508	.	+	.	gene_id "LOC115209805"; ID ""; gene_name "LOC115209805"; transcript_id "G14291.5"; exon_number "1"; uniq_trans_id "G14291.5";
NC_042999.1	PBRI	exon	151379949	151380108	.	+	.	gene_id "LOC115209805"; ID ""; gene_name "LOC115209805"; transcript_id "G14291.5"; exon_number "2"; uniq_trans_id "G14291.5";
NC_042999.1	PBRI	exon	151381180	151381326	.	+	.	gene_id "LOC115209805"; ID ""; gene_name "LOC115209805"; transcript_id "G14291.5"; exon_number "3"; uniq_trans_id "G14291.5";
NC_042999.1	PBRI	exon	151382446	151382527	.	+	.	gene_id "LOC115209805"; ID ""; gene_name "LOC115209805"; transcript_id "G14291.5"; exon_number "4"; uniq_trans_id "G14291.5";
NC_042999.1	PBRI	exon	151384427	151384507	.	+	.	gene_id "LOC115209805"; ID ""; gene_name "LOC115209805"; transcript_id "G14291.5"; exon_number "5"; uniq_trans_id "G14291.5";
NC_042999.1	PBRI	exon	151389956	151390041	.	+	.	gene_id "LOC115209805"; ID ""; gene_name "LOC115209805"; transcript_id "G14291.5"; exon_number "6"; uniq_trans_id "G14291.5";
NC_042999.1	PBRI	exon	151390162	151390255	.	+	.	gene_id "LOC115209805"; ID ""; gene_name "LOC115209805"; transcript_id "G14291.5"; exon_number "7"; uniq_trans_id "G14291.5";
NC_042999.1	PBRI	exon	151391632	151391722	.	+	.	gene_id "LOC115209805"; ID ""; gene_name "LOC115209805"; transcript_id "G14291.5"; exon_number "8"; uniq_trans_id "G14291.5";
NC_042999.1	PBRI	exon	151392028	151392151	.	+	.	gene_id "LOC115209805"; ID ""; gene_name "LOC115209805"; transcript_id "G14291.5"; exon_number "9"; uniq_trans_id "G14291.5";
NC_042999.1	PBRI	exon	151394190	151394283	.	+	.	gene_id "LOC115209805"; ID ""; gene_name "LOC115209805"; transcript_id "G14291.5"; exon_number "10"; uniq_trans_id "G14291.5";
NC_042999.1	PBRI	exon	151396988	151397200	.	+	.	gene_id "LOC115209805"; ID ""; gene_name "LOC115209805"; transcript_id "G14291.5"; exon_number "11"; uniq_trans_id "G14291.5";
NC_042999.1	PBRI	exon	151398578	151398778	.	+	.	gene_id "LOC115209805"; ID ""; gene_name "LOC115209805"; transcript_id "G14291.5"; exon_number "12"; uniq_trans_id "G14291.5";
NC_042999.1	PBRI	exon	151400416	151400506	.	+	.	gene_id "LOC115209805"; ID ""; gene_name "LOC115209805"; transcript_id "G14291.5"; exon_number "13"; uniq_trans_id "G14291.5";
NC_042999.1	PBRI	exon	151401093	151401242	.	+	.	gene_id "LOC115209805"; ID ""; gene_name "LOC115209805"; transcript_id "G14291.5"; exon_number "14"; uniq_trans_id "G14291.5";
NC_042999.1	PBRI	exon	151403734	151403840	.	+	.	gene_id "LOC115209805"; ID ""; gene_name "LOC115209805"; transcript_id "G14291.5"; exon_number "15"; uniq_trans_id "G14291.5";
NC_042999.1	PBRI	exon	151406257	151406354	.	+	.	gene_id "LOC115209805"; ID ""; gene_name "LOC115209805"; transcript_id "G14291.5"; exon_number "16"; uniq_trans_id "G14291.5";
NC_042999.1	PBRI	exon	151407133	151407186	.	+	.	gene_id "LOC115209805"; ID ""; gene_name "LOC115209805"; transcript_id "G14291.5"; exon_number "17"; uniq_trans_id "G14291.5";
NC_042999.1	PBRI	exon	151409818	151409920	.	+	.	gene_id "LOC115209805"; ID ""; gene_name "LOC115209805"; transcript_id "G14291.5"; exon_number "18"; uniq_trans_id "G14291.5";
NC_042999.1	PBRI	exon	151412239	151412428	.	+	.	gene_id "LOC115209805"; ID ""; gene_name "LOC115209805"; transcript_id "G14291.5"; exon_number "19"; uniq_trans_id "G14291.5";
NC_042999.1	PBRI	exon	151414452	151414610	.	+	.	gene_id "LOC115209805"; ID ""; gene_name "LOC115209805"; transcript_id "G14291.5"; exon_number "20"; uniq_trans_id "G14291.5";
NC_042999.1	PBRI	exon	151414997	151415143	.	+	.	gene_id "LOC115209805"; ID ""; gene_name "LOC115209805"; transcript_id "G14291.5"; exon_number "21"; uniq_trans_id "G14291.5";
NC_042999.1	PBRI	exon	151416108	151416154	.	+	.	gene_id "LOC115209805"; ID ""; gene_name "LOC115209805"; transcript_id "G14291.5"; exon_number "22"; uniq_trans_id "G14291.5";
NC_042999.1	PBRI	transcript	151376436	151436709	.	+	.	gene_id "LOC115209805"; ID ""; gene_name "LOC115209805"; transcript_id "G14291.7"; uniq_trans_id "G14291.7";
NC_042999.1	PBRI	exon	151376436	151376508	.	+	.	gene_id "LOC115209805"; ID ""; gene_name "LOC115209805"; transcript_id "G14291.7"; exon_number "1"; uniq_trans_id "G14291.7";
NC_042999.1	PBRI	exon	151379949	151380108	.	+	.	gene_id "LOC115209805"; ID ""; gene_name "LOC115209805"; transcript_id "G14291.7"; exon_number "2"; uniq_trans_id "G14291.7";
NC_042999.1	PBRI	exon	151381180	151381326	.	+	.	gene_id "LOC115209805"; ID ""; gene_name "LOC115209805"; transcript_id "G14291.7"; exon_number "3"; uniq_trans_id "G14291.7";
NC_042999.1	PBRI	exon	151382446	151382527	.	+	.	gene_id "LOC115209805"; ID ""; gene_name "LOC115209805"; transcript_id "G14291.7"; exon_number "4"; uniq_trans_id "G14291.7";
NC_042999.1	PBRI	exon	151384427	151384507	.	+	.	gene_id "LOC115209805"; ID ""; gene_name "LOC115209805"; transcript_id "G14291.7"; exon_number "5"; uniq_trans_id "G14291.7";
NC_042999.1	PBRI	exon	151389956	151390041	.	+	.	gene_id "LOC115209805"; ID ""; gene_name "LOC115209805"; transcript_id "G14291.7"; exon_number "6"; uniq_trans_id "G14291.7";
NC_042999.1	PBRI	exon	151390162	151390255	.	+	.	gene_id "LOC115209805"; ID ""; gene_name "LOC115209805"; transcript_id "G14291.7"; exon_number "7"; uniq_trans_id "G14291.7";
NC_042999.1	PBRI	exon	151391632	151391722	.	+	.	gene_id "LOC115209805"; ID ""; gene_name "LOC115209805"; transcript_id "G14291.7"; exon_number "8"; uniq_trans_id "G14291.7";
NC_042999.1	PBRI	exon	151392028	151392151	.	+	.	gene_id "LOC115209805"; ID ""; gene_name "LOC115209805"; transcript_id "G14291.7"; exon_number "9"; uniq_trans_id "G14291.7";
NC_042999.1	PBRI	exon	151394190	151394283	.	+	.	gene_id "LOC115209805"; ID ""; gene_name "LOC115209805"; transcript_id "G14291.7"; exon_number "10"; uniq_trans_id "G14291.7";
NC_042999.1	PBRI	exon	151396988	151397200	.	+	.	gene_id "LOC115209805"; ID ""; gene_name "LOC115209805"; transcript_id "G14291.7"; exon_number "11"; uniq_trans_id "G14291.7";
NC_042999.1	PBRI	exon	151398578	151398778	.	+	.	gene_id "LOC115209805"; ID ""; gene_name "LOC115209805"; transcript_id "G14291.7"; exon_number "12"; uniq_trans_id "G14291.7";
NC_042999.1	PBRI	exon	151400416	151400506	.	+	.	gene_id "LOC115209805"; ID ""; gene_name "LOC115209805"; transcript_id "G14291.7"; exon_number "13"; uniq_trans_id "G14291.7";
NC_042999.1	PBRI	exon	151401093	151401242	.	+	.	gene_id "LOC115209805"; ID ""; gene_name "LOC115209805"; transcript_id "G14291.7"; exon_number "14"; uniq_trans_id "G14291.7";
NC_042999.1	PBRI	exon	151403734	151403840	.	+	.	gene_id "LOC115209805"; ID ""; gene_name "LOC115209805"; transcript_id "G14291.7"; exon_number "15"; uniq_trans_id "G14291.7";
NC_042999.1	PBRI	exon	151406257	151406354	.	+	.	gene_id "LOC115209805"; ID ""; gene_name "LOC115209805"; transcript_id "G14291.7"; exon_number "16"; uniq_trans_id "G14291.7";
NC_042999.1	PBRI	exon	151407133	151407186	.	+	.	gene_id "LOC115209805"; ID ""; gene_name "LOC115209805"; transcript_id "G14291.7"; exon_number "17"; uniq_trans_id "G14291.7";
NC_042999.1	PBRI	exon	151409818	151409920	.	+	.	gene_id "LOC115209805"; ID ""; gene_name "LOC115209805"; transcript_id "G14291.7"; exon_number "18"; uniq_trans_id "G14291.7";
NC_042999.1	PBRI	exon	151412239	151412428	.	+	.	gene_id "LOC115209805"; ID ""; gene_name "LOC115209805"; transcript_id "G14291.7"; exon_number "19"; uniq_trans_id "G14291.7";
NC_042999.1	PBRI	exon	151414452	151414610	.	+	.	gene_id "LOC115209805"; ID ""; gene_name "LOC115209805"; transcript_id "G14291.7"; exon_number "20"; uniq_trans_id "G14291.7";
NC_042999.1	PBRI	exon	151414997	151415143	.	+	.	gene_id "LOC115209805"; ID ""; gene_name "LOC115209805"; transcript_id "G14291.7"; exon_number "21"; uniq_trans_id "G14291.7";
NC_042999.1	PBRI	exon	151416108	151416193	.	+	.	gene_id "LOC115209805"; ID ""; gene_name "LOC115209805"; transcript_id "G14291.7"; exon_number "22"; uniq_trans_id "G14291.7";
NC_042999.1	PBRI	exon	151418481	151418620	.	+	.	gene_id "LOC115209805"; ID ""; gene_name "LOC115209805"; transcript_id "G14291.7"; exon_number "23"; uniq_trans_id "G14291.7";
NC_042999.1	PBRI	exon	151418790	151418913	.	+	.	gene_id "LOC115209805"; ID ""; gene_name "LOC115209805"; transcript_id "G14291.7"; exon_number "24"; uniq_trans_id "G14291.7";
NC_042999.1	PBRI	exon	151420393	151420490	.	+	.	gene_id "LOC115209805"; ID ""; gene_name "LOC115209805"; transcript_id "G14291.7"; exon_number "25"; uniq_trans_id "G14291.7";
NC_042999.1	PBRI	exon	151423502	151423703	.	+	.	gene_id "LOC115209805"; ID ""; gene_name "LOC115209805"; transcript_id "G14291.7"; exon_number "26"; uniq_trans_id "G14291.7";
NC_042999.1	PBRI	exon	151427018	151427079	.	+	.	gene_id "LOC115209805"; ID ""; gene_name "LOC115209805"; transcript_id "G14291.7"; exon_number "27"; uniq_trans_id "G14291.7";
NC_042999.1	PBRI	exon	151433826	151433888	.	+	.	gene_id "LOC115209805"; ID ""; gene_name "LOC115209805"; transcript_id "G14291.7"; exon_number "28"; uniq_trans_id "G14291.7";
NC_042999.1	PBRI	exon	151436544	151436709	.	+	.	gene_id "LOC115209805"; ID ""; gene_name "LOC115209805"; transcript_id "G14291.7"; exon_number "29"; uniq_trans_id "G14291.7";
NC_042999.1	Gnomon	transcript	151376423	151449001	.	+	.	gene_id "LOC115209805"; ID "XM_029778356.2"; gene_name "LOC115209805"; transcript_id "XM_029778356.2";
NC_042999.1	Gnomon	CDS	151379953	151380108	.	+	0	gene_id "LOC115209805"; db_xref "GeneID:115209805"; gbkey "CDS"; gene "LOC115209805"; ID ""; gene_name "LOC115209805"; transcript_id "XM_029778356.2"; product "putative elongator complex protein 1"; protein_id "XP_029634216.1"; exon_number "2";
NC_042999.1	Gnomon	CDS	151381180	151381326	.	+	0	gene_id "LOC115209805"; db_xref "GeneID:115209805"; gbkey "CDS"; gene "LOC115209805"; ID ""; gene_name "LOC115209805"; transcript_id "XM_029778356.2"; product "putative elongator complex protein 1"; protein_id "XP_029634216.1"; exon_number "3";
NC_042999.1	Gnomon	CDS	151382446	151382527	.	+	0	gene_id "LOC115209805"; db_xref "GeneID:115209805"; gbkey "CDS"; gene "LOC115209805"; ID ""; gene_name "LOC115209805"; transcript_id "XM_029778356.2"; product "putative elongator complex protein 1"; protein_id "XP_029634216.1"; exon_number "4";
NC_042999.1	Gnomon	CDS	151384427	151384507	.	+	2	gene_id "LOC115209805"; db_xref "GeneID:115209805"; gbkey "CDS"; gene "LOC115209805"; ID ""; gene_name "LOC115209805"; transcript_id "XM_029778356.2"; product "putative elongator complex protein 1"; protein_id "XP_029634216.1"; exon_number "5";
NC_042999.1	Gnomon	CDS	151389956	151390041	.	+	2	gene_id "LOC115209805"; db_xref "GeneID:115209805"; gbkey "CDS"; gene "LOC115209805"; ID ""; gene_name "LOC115209805"; transcript_id "XM_029778356.2"; product "putative elongator complex protein 1"; protein_id "XP_029634216.1"; exon_number "6";
NC_042999.1	Gnomon	CDS	151390162	151390255	.	+	0	gene_id "LOC115209805"; db_xref "GeneID:115209805"; gbkey "CDS"; gene "LOC115209805"; ID ""; gene_name "LOC115209805"; transcript_id "XM_029778356.2"; product "putative elongator complex protein 1"; protein_id "XP_029634216.1"; exon_number "7";
NC_042999.1	Gnomon	CDS	151391632	151391722	.	+	2	gene_id "LOC115209805"; db_xref "GeneID:115209805"; gbkey "CDS"; gene "LOC115209805"; ID ""; gene_name "LOC115209805"; transcript_id "XM_029778356.2"; product "putative elongator complex protein 1"; protein_id "XP_029634216.1"; exon_number "8";
NC_042999.1	Gnomon	CDS	151392028	151392151	.	+	1	gene_id "LOC115209805"; db_xref "GeneID:115209805"; gbkey "CDS"; gene "LOC115209805"; ID ""; gene_name "LOC115209805"; transcript_id "XM_029778356.2"; product "putative elongator complex protein 1"; protein_id "XP_029634216.1"; exon_number "9";
NC_042999.1	Gnomon	CDS	151394190	151394283	.	+	0	gene_id "LOC115209805"; db_xref "GeneID:115209805"; gbkey "CDS"; gene "LOC115209805"; ID ""; gene_name "LOC115209805"; transcript_id "XM_029778356.2"; product "putative elongator complex protein 1"; protein_id "XP_029634216.1"; exon_number "10";
NC_042999.1	Gnomon	CDS	151396988	151397200	.	+	2	gene_id "LOC115209805"; db_xref "GeneID:115209805"; gbkey "CDS"; gene "LOC115209805"; ID ""; gene_name "LOC115209805"; transcript_id "XM_029778356.2"; product "putative elongator complex protein 1"; protein_id "XP_029634216.1"; exon_number "11";
NC_042999.1	Gnomon	CDS	151398578	151398778	.	+	2	gene_id "LOC115209805"; db_xref "GeneID:115209805"; gbkey "CDS"; gene "LOC115209805"; ID ""; gene_name "LOC115209805"; transcript_id "XM_029778356.2"; product "putative elongator complex protein 1"; protein_id "XP_029634216.1"; exon_number "12";
NC_042999.1	Gnomon	CDS	151400416	151400506	.	+	2	gene_id "LOC115209805"; db_xref "GeneID:115209805"; gbkey "CDS"; gene "LOC115209805"; ID ""; gene_name "LOC115209805"; transcript_id "XM_029778356.2"; product "putative elongator complex protein 1"; protein_id "XP_029634216.1"; exon_number "13";
NC_042999.1	Gnomon	CDS	151401093	151401242	.	+	1	gene_id "LOC115209805"; db_xref "GeneID:115209805"; gbkey "CDS"; gene "LOC115209805"; ID ""; gene_name "LOC115209805"; transcript_id "XM_029778356.2"; product "putative elongator complex protein 1"; protein_id "XP_029634216.1"; exon_number "14";
NC_042999.1	Gnomon	CDS	151403734	151403840	.	+	1	gene_id "LOC115209805"; db_xref "GeneID:115209805"; gbkey "CDS"; gene "LOC115209805"; ID ""; gene_name "LOC115209805"; transcript_id "XM_029778356.2"; product "putative elongator complex protein 1"; protein_id "XP_029634216.1"; exon_number "15";
NC_042999.1	Gnomon	CDS	151406257	151406354	.	+	2	gene_id "LOC115209805"; db_xref "GeneID:115209805"; gbkey "CDS"; gene "LOC115209805"; ID ""; gene_name "LOC115209805"; transcript_id "XM_029778356.2"; product "putative elongator complex protein 1"; protein_id "XP_029634216.1"; exon_number "16";
NC_042999.1	Gnomon	CDS	151407133	151407186	.	+	0	gene_id "LOC115209805"; db_xref "GeneID:115209805"; gbkey "CDS"; gene "LOC115209805"; ID ""; gene_name "LOC115209805"; transcript_id "XM_029778356.2"; product "putative elongator complex protein 1"; protein_id "XP_029634216.1"; exon_number "17";
NC_042999.1	Gnomon	CDS	151409818	151409920	.	+	0	gene_id "LOC115209805"; db_xref "GeneID:115209805"; gbkey "CDS"; gene "LOC115209805"; ID ""; gene_name "LOC115209805"; transcript_id "XM_029778356.2"; product "putative elongator complex protein 1"; protein_id "XP_029634216.1"; exon_number "18";
NC_042999.1	Gnomon	CDS	151412239	151412428	.	+	2	gene_id "LOC115209805"; db_xref "GeneID:115209805"; gbkey "CDS"; gene "LOC115209805"; ID ""; gene_name "LOC115209805"; transcript_id "XM_029778356.2"; product "putative elongator complex protein 1"; protein_id "XP_029634216.1"; exon_number "19";
NC_042999.1	Gnomon	CDS	151414452	151414610	.	+	1	gene_id "LOC115209805"; db_xref "GeneID:115209805"; gbkey "CDS"; gene "LOC115209805"; ID ""; gene_name "LOC115209805"; transcript_id "XM_029778356.2"; product "putative elongator complex protein 1"; protein_id "XP_029634216.1"; exon_number "20";
NC_042999.1	Gnomon	CDS	151414997	151415143	.	+	1	gene_id "LOC115209805"; db_xref "GeneID:115209805"; gbkey "CDS"; gene "LOC115209805"; ID ""; gene_name "LOC115209805"; transcript_id "XM_029778356.2"; product "putative elongator complex protein 1"; protein_id "XP_029634216.1"; exon_number "21";
NC_042999.1	Gnomon	CDS	151416108	151416193	.	+	1	gene_id "LOC115209805"; db_xref "GeneID:115209805"; gbkey "CDS"; gene "LOC115209805"; ID ""; gene_name "LOC115209805"; transcript_id "XM_029778356.2"; product "putative elongator complex protein 1"; protein_id "XP_029634216.1"; exon_number "22";
NC_042999.1	Gnomon	CDS	151418481	151418620	.	+	2	gene_id "LOC115209805"; db_xref "GeneID:115209805"; gbkey "CDS"; gene "LOC115209805"; ID ""; gene_name "LOC115209805"; transcript_id "XM_029778356.2"; product "putative elongator complex protein 1"; protein_id "XP_029634216.1"; exon_number "23";
NC_042999.1	Gnomon	CDS	151418790	151418913	.	+	0	gene_id "LOC115209805"; db_xref "GeneID:115209805"; gbkey "CDS"; gene "LOC115209805"; ID ""; gene_name "LOC115209805"; transcript_id "XM_029778356.2"; product "putative elongator complex protein 1"; protein_id "XP_029634216.1"; exon_number "24";
NC_042999.1	Gnomon	CDS	151420393	151420490	.	+	2	gene_id "LOC115209805"; db_xref "GeneID:115209805"; gbkey "CDS"; gene "LOC115209805"; ID ""; gene_name "LOC115209805"; transcript_id "XM_029778356.2"; product "putative elongator complex protein 1"; protein_id "XP_029634216.1"; exon_number "25";
NC_042999.1	Gnomon	CDS	151423502	151423703	.	+	0	gene_id "LOC115209805"; db_xref "GeneID:115209805"; gbkey "CDS"; gene "LOC115209805"; ID ""; gene_name "LOC115209805"; transcript_id "XM_029778356.2"; product "putative elongator complex protein 1"; protein_id "XP_029634216.1"; exon_number "26";
NC_042999.1	Gnomon	CDS	151427018	151427079	.	+	2	gene_id "LOC115209805"; db_xref "GeneID:115209805"; gbkey "CDS"; gene "LOC115209805"; ID ""; gene_name "LOC115209805"; transcript_id "XM_029778356.2"; product "putative elongator complex protein 1"; protein_id "XP_029634216.1"; exon_number "27";
NC_042999.1	Gnomon	CDS	151433826	151433888	.	+	0	gene_id "LOC115209805"; db_xref "GeneID:115209805"; gbkey "CDS"; gene "LOC115209805"; ID ""; gene_name "LOC115209805"; transcript_id "XM_029778356.2"; product "putative elongator complex protein 1"; protein_id "XP_029634216.1"; exon_number "28";
NC_042999.1	Gnomon	CDS	151436544	151436718	.	+	0	gene_id "LOC115209805"; db_xref "GeneID:115209805"; gbkey "CDS"; gene "LOC115209805"; ID ""; gene_name "LOC115209805"; transcript_id "XM_029778356.2"; product "putative elongator complex protein 1"; protein_id "XP_029634216.1"; exon_number "29";
NC_042999.1	Gnomon	CDS	151439202	151439316	.	+	2	gene_id "LOC115209805"; db_xref "GeneID:115209805"; gbkey "CDS"; gene "LOC115209805"; ID ""; gene_name "LOC115209805"; transcript_id "XM_029778356.2"; product "putative elongator complex protein 1"; protein_id "XP_029634216.1"; exon_number "30";
NC_042999.1	Gnomon	CDS	151441092	151441219	.	+	1	gene_id "LOC115209805"; db_xref "GeneID:115209805"; gbkey "CDS"; gene "LOC115209805"; ID ""; gene_name "LOC115209805"; transcript_id "XM_029778356.2"; product "putative elongator complex protein 1"; protein_id "XP_029634216.1"; exon_number "31";
NC_042999.1	Gnomon	CDS	151442557	151442702	.	+	2	gene_id "LOC115209805"; db_xref "GeneID:115209805"; gbkey "CDS"; gene "LOC115209805"; ID ""; gene_name "LOC115209805"; transcript_id "XM_029778356.2"; product "putative elongator complex protein 1"; protein_id "XP_029634216.1"; exon_number "32";
NC_042999.1	Gnomon	CDS	151445515	151445599	.	+	0	gene_id "LOC115209805"; db_xref "GeneID:115209805"; gbkey "CDS"; gene "LOC115209805"; ID ""; gene_name "LOC115209805"; transcript_id "XM_029778356.2"; product "putative elongator complex protein 1"; protein_id "XP_029634216.1"; exon_number "33";
NC_042999.1	Gnomon	CDS	151448865	151448947	.	+	2	gene_id "LOC115209805"; db_xref "GeneID:115209805"; gbkey "CDS"; gene "LOC115209805"; ID ""; gene_name "LOC115209805"; transcript_id "XM_029778356.2"; product "putative elongator complex protein 1"; protein_id "XP_029634216.1"; exon_number "34";
NC_042999.1	Gnomon	exon	151376423	151376508	.	+	.	gene_id "LOC115209805"; db_xref "GeneID:115209805"; gbkey "mRNA"; gene "LOC115209805"; ID ""; gene_name "LOC115209805"; transcript_id "XM_029778356.2"; product "putative elongator complex protein 1"; exon_number "1"; model_evidence "Supporting evidence includes similarity to: 2 Proteins, and 100% coverage of the annotated genomic feature by RNAseq alignments, including 42 samples with support for all annotated introns";
NC_042999.1	Gnomon	exon	151379949	151380108	.	+	.	gene_id "LOC115209805"; db_xref "GeneID:115209805"; gbkey "mRNA"; gene "LOC115209805"; ID ""; gene_name "LOC115209805"; transcript_id "XM_029778356.2"; product "putative elongator complex protein 1"; exon_number "2"; model_evidence "Supporting evidence includes similarity to: 2 Proteins, and 100% coverage of the annotated genomic feature by RNAseq alignments, including 42 samples with support for all annotated introns";
NC_042999.1	Gnomon	exon	151381180	151381326	.	+	.	gene_id "LOC115209805"; db_xref "GeneID:115209805"; gbkey "mRNA"; gene "LOC115209805"; ID ""; gene_name "LOC115209805"; transcript_id "XM_029778356.2"; product "putative elongator complex protein 1"; exon_number "3"; model_evidence "Supporting evidence includes similarity to: 2 Proteins, and 100% coverage of the annotated genomic feature by RNAseq alignments, including 42 samples with support for all annotated introns";
NC_042999.1	Gnomon	exon	151382446	151382527	.	+	.	gene_id "LOC115209805"; db_xref "GeneID:115209805"; gbkey "mRNA"; gene "LOC115209805"; ID ""; gene_name "LOC115209805"; transcript_id "XM_029778356.2"; product "putative elongator complex protein 1"; exon_number "4"; model_evidence "Supporting evidence includes similarity to: 2 Proteins, and 100% coverage of the annotated genomic feature by RNAseq alignments, including 42 samples with support for all annotated introns";
NC_042999.1	Gnomon	exon	151384427	151384507	.	+	.	gene_id "LOC115209805"; db_xref "GeneID:115209805"; gbkey "mRNA"; gene "LOC115209805"; ID ""; gene_name "LOC115209805"; transcript_id "XM_029778356.2"; product "putative elongator complex protein 1"; exon_number "5"; model_evidence "Supporting evidence includes similarity to: 2 Proteins, and 100% coverage of the annotated genomic feature by RNAseq alignments, including 42 samples with support for all annotated introns";
NC_042999.1	Gnomon	exon	151389956	151390041	.	+	.	gene_id "LOC115209805"; db_xref "GeneID:115209805"; gbkey "mRNA"; gene "LOC115209805"; ID ""; gene_name "LOC115209805"; transcript_id "XM_029778356.2"; product "putative elongator complex protein 1"; exon_number "6"; model_evidence "Supporting evidence includes similarity to: 2 Proteins, and 100% coverage of the annotated genomic feature by RNAseq alignments, including 42 samples with support for all annotated introns";
NC_042999.1	Gnomon	exon	151390162	151390255	.	+	.	gene_id "LOC115209805"; db_xref "GeneID:115209805"; gbkey "mRNA"; gene "LOC115209805"; ID ""; gene_name "LOC115209805"; transcript_id "XM_029778356.2"; product "putative elongator complex protein 1"; exon_number "7"; model_evidence "Supporting evidence includes similarity to: 2 Proteins, and 100% coverage of the annotated genomic feature by RNAseq alignments, including 42 samples with support for all annotated introns";
NC_042999.1	Gnomon	exon	151391632	151391722	.	+	.	gene_id "LOC115209805"; db_xref "GeneID:115209805"; gbkey "mRNA"; gene "LOC115209805"; ID ""; gene_name "LOC115209805"; transcript_id "XM_029778356.2"; product "putative elongator complex protein 1"; exon_number "8"; model_evidence "Supporting evidence includes similarity to: 2 Proteins, and 100% coverage of the annotated genomic feature by RNAseq alignments, including 42 samples with support for all annotated introns";
NC_042999.1	Gnomon	exon	151392028	151392151	.	+	.	gene_id "LOC115209805"; db_xref "GeneID:115209805"; gbkey "mRNA"; gene "LOC115209805"; ID ""; gene_name "LOC115209805"; transcript_id "XM_029778356.2"; product "putative elongator complex protein 1"; exon_number "9"; model_evidence "Supporting evidence includes similarity to: 2 Proteins, and 100% coverage of the annotated genomic feature by RNAseq alignments, including 42 samples with support for all annotated introns";
NC_042999.1	Gnomon	exon	151394190	151394283	.	+	.	gene_id "LOC115209805"; db_xref "GeneID:115209805"; gbkey "mRNA"; gene "LOC115209805"; ID ""; gene_name "LOC115209805"; transcript_id "XM_029778356.2"; product "putative elongator complex protein 1"; exon_number "10"; model_evidence "Supporting evidence includes similarity to: 2 Proteins, and 100% coverage of the annotated genomic feature by RNAseq alignments, including 42 samples with support for all annotated introns";
NC_042999.1	Gnomon	exon	151396988	151397200	.	+	.	gene_id "LOC115209805"; db_xref "GeneID:115209805"; gbkey "mRNA"; gene "LOC115209805"; ID ""; gene_name "LOC115209805"; transcript_id "XM_029778356.2"; product "putative elongator complex protein 1"; exon_number "11"; model_evidence "Supporting evidence includes similarity to: 2 Proteins, and 100% coverage of the annotated genomic feature by RNAseq alignments, including 42 samples with support for all annotated introns";
NC_042999.1	Gnomon	exon	151398578	151398778	.	+	.	gene_id "LOC115209805"; db_xref "GeneID:115209805"; gbkey "mRNA"; gene "LOC115209805"; ID ""; gene_name "LOC115209805"; transcript_id "XM_029778356.2"; product "putative elongator complex protein 1"; exon_number "12"; model_evidence "Supporting evidence includes similarity to: 2 Proteins, and 100% coverage of the annotated genomic feature by RNAseq alignments, including 42 samples with support for all annotated introns";
NC_042999.1	Gnomon	exon	151400416	151400506	.	+	.	gene_id "LOC115209805"; db_xref "GeneID:115209805"; gbkey "mRNA"; gene "LOC115209805"; ID ""; gene_name "LOC115209805"; transcript_id "XM_029778356.2"; product "putative elongator complex protein 1"; exon_number "13"; model_evidence "Supporting evidence includes similarity to: 2 Proteins, and 100% coverage of the annotated genomic feature by RNAseq alignments, including 42 samples with support for all annotated introns";
NC_042999.1	Gnomon	exon	151401093	151401242	.	+	.	gene_id "LOC115209805"; db_xref "GeneID:115209805"; gbkey "mRNA"; gene "LOC115209805"; ID ""; gene_name "LOC115209805"; transcript_id "XM_029778356.2"; product "putative elongator complex protein 1"; exon_number "14"; model_evidence "Supporting evidence includes similarity to: 2 Proteins, and 100% coverage of the annotated genomic feature by RNAseq alignments, including 42 samples with support for all annotated introns";
NC_042999.1	Gnomon	exon	151403734	151403840	.	+	.	gene_id "LOC115209805"; db_xref "GeneID:115209805"; gbkey "mRNA"; gene "LOC115209805"; ID ""; gene_name "LOC115209805"; transcript_id "XM_029778356.2"; product "putative elongator complex protein 1"; exon_number "15"; model_evidence "Supporting evidence includes similarity to: 2 Proteins, and 100% coverage of the annotated genomic feature by RNAseq alignments, including 42 samples with support for all annotated introns";
NC_042999.1	Gnomon	exon	151406257	151406354	.	+	.	gene_id "LOC115209805"; db_xref "GeneID:115209805"; gbkey "mRNA"; gene "LOC115209805"; ID ""; gene_name "LOC115209805"; transcript_id "XM_029778356.2"; product "putative elongator complex protein 1"; exon_number "16"; model_evidence "Supporting evidence includes similarity to: 2 Proteins, and 100% coverage of the annotated genomic feature by RNAseq alignments, including 42 samples with support for all annotated introns";
NC_042999.1	Gnomon	exon	151407133	151407186	.	+	.	gene_id "LOC115209805"; db_xref "GeneID:115209805"; gbkey "mRNA"; gene "LOC115209805"; ID ""; gene_name "LOC115209805"; transcript_id "XM_029778356.2"; product "putative elongator complex protein 1"; exon_number "17"; model_evidence "Supporting evidence includes similarity to: 2 Proteins, and 100% coverage of the annotated genomic feature by RNAseq alignments, including 42 samples with support for all annotated introns";
NC_042999.1	Gnomon	exon	151409818	151409920	.	+	.	gene_id "LOC115209805"; db_xref "GeneID:115209805"; gbkey "mRNA"; gene "LOC115209805"; ID ""; gene_name "LOC115209805"; transcript_id "XM_029778356.2"; product "putative elongator complex protein 1"; exon_number "18"; model_evidence "Supporting evidence includes similarity to: 2 Proteins, and 100% coverage of the annotated genomic feature by RNAseq alignments, including 42 samples with support for all annotated introns";
NC_042999.1	Gnomon	exon	151412239	151412428	.	+	.	gene_id "LOC115209805"; db_xref "GeneID:115209805"; gbkey "mRNA"; gene "LOC115209805"; ID ""; gene_name "LOC115209805"; transcript_id "XM_029778356.2"; product "putative elongator complex protein 1"; exon_number "19"; model_evidence "Supporting evidence includes similarity to: 2 Proteins, and 100% coverage of the annotated genomic feature by RNAseq alignments, including 42 samples with support for all annotated introns";
NC_042999.1	Gnomon	exon	151414452	151414610	.	+	.	gene_id "LOC115209805"; db_xref "GeneID:115209805"; gbkey "mRNA"; gene "LOC115209805"; ID ""; gene_name "LOC115209805"; transcript_id "XM_029778356.2"; product "putative elongator complex protein 1"; exon_number "20"; model_evidence "Supporting evidence includes similarity to: 2 Proteins, and 100% coverage of the annotated genomic feature by RNAseq alignments, including 42 samples with support for all annotated introns";
NC_042999.1	Gnomon	exon	151414997	151415143	.	+	.	gene_id "LOC115209805"; db_xref "GeneID:115209805"; gbkey "mRNA"; gene "LOC115209805"; ID ""; gene_name "LOC115209805"; transcript_id "XM_029778356.2"; product "putative elongator complex protein 1"; exon_number "21"; model_evidence "Supporting evidence includes similarity to: 2 Proteins, and 100% coverage of the annotated genomic feature by RNAseq alignments, including 42 samples with support for all annotated introns";
NC_042999.1	Gnomon	exon	151416108	151416193	.	+	.	gene_id "LOC115209805"; db_xref "GeneID:115209805"; gbkey "mRNA"; gene "LOC115209805"; ID ""; gene_name "LOC115209805"; transcript_id "XM_029778356.2"; product "putative elongator complex protein 1"; exon_number "22"; model_evidence "Supporting evidence includes similarity to: 2 Proteins, and 100% coverage of the annotated genomic feature by RNAseq alignments, including 42 samples with support for all annotated introns";
NC_042999.1	Gnomon	exon	151418481	151418620	.	+	.	gene_id "LOC115209805"; db_xref "GeneID:115209805"; gbkey "mRNA"; gene "LOC115209805"; ID ""; gene_name "LOC115209805"; transcript_id "XM_029778356.2"; product "putative elongator complex protein 1"; exon_number "23"; model_evidence "Supporting evidence includes similarity to: 2 Proteins, and 100% coverage of the annotated genomic feature by RNAseq alignments, including 42 samples with support for all annotated introns";
NC_042999.1	Gnomon	exon	151418790	151418913	.	+	.	gene_id "LOC115209805"; db_xref "GeneID:115209805"; gbkey "mRNA"; gene "LOC115209805"; ID ""; gene_name "LOC115209805"; transcript_id "XM_029778356.2"; product "putative elongator complex protein 1"; exon_number "24"; model_evidence "Supporting evidence includes similarity to: 2 Proteins, and 100% coverage of the annotated genomic feature by RNAseq alignments, including 42 samples with support for all annotated introns";
NC_042999.1	Gnomon	exon	151420393	151420490	.	+	.	gene_id "LOC115209805"; db_xref "GeneID:115209805"; gbkey "mRNA"; gene "LOC115209805"; ID ""; gene_name "LOC115209805"; transcript_id "XM_029778356.2"; product "putative elongator complex protein 1"; exon_number "25"; model_evidence "Supporting evidence includes similarity to: 2 Proteins, and 100% coverage of the annotated genomic feature by RNAseq alignments, including 42 samples with support for all annotated introns";
NC_042999.1	Gnomon	exon	151423502	151423703	.	+	.	gene_id "LOC115209805"; db_xref "GeneID:115209805"; gbkey "mRNA"; gene "LOC115209805"; ID ""; gene_name "LOC115209805"; transcript_id "XM_029778356.2"; product "putative elongator complex protein 1"; exon_number "26"; model_evidence "Supporting evidence includes similarity to: 2 Proteins, and 100% coverage of the annotated genomic feature by RNAseq alignments, including 42 samples with support for all annotated introns";
NC_042999.1	Gnomon	exon	151427018	151427079	.	+	.	gene_id "LOC115209805"; db_xref "GeneID:115209805"; gbkey "mRNA"; gene "LOC115209805"; ID ""; gene_name "LOC115209805"; transcript_id "XM_029778356.2"; product "putative elongator complex protein 1"; exon_number "27"; model_evidence "Supporting evidence includes similarity to: 2 Proteins, and 100% coverage of the annotated genomic feature by RNAseq alignments, including 42 samples with support for all annotated introns";
NC_042999.1	Gnomon	exon	151433826	151433888	.	+	.	gene_id "LOC115209805"; db_xref "GeneID:115209805"; gbkey "mRNA"; gene "LOC115209805"; ID ""; gene_name "LOC115209805"; transcript_id "XM_029778356.2"; product "putative elongator complex protein 1"; exon_number "28"; model_evidence "Supporting evidence includes similarity to: 2 Proteins, and 100% coverage of the annotated genomic feature by RNAseq alignments, including 42 samples with support for all annotated introns";
NC_042999.1	Gnomon	exon	151436544	151436718	.	+	.	gene_id "LOC115209805"; db_xref "GeneID:115209805"; gbkey "mRNA"; gene "LOC115209805"; ID ""; gene_name "LOC115209805"; transcript_id "XM_029778356.2"; product "putative elongator complex protein 1"; exon_number "29"; model_evidence "Supporting evidence includes similarity to: 2 Proteins, and 100% coverage of the annotated genomic feature by RNAseq alignments, including 42 samples with support for all annotated introns";
NC_042999.1	Gnomon	exon	151439202	151439316	.	+	.	gene_id "LOC115209805"; db_xref "GeneID:115209805"; gbkey "mRNA"; gene "LOC115209805"; ID ""; gene_name "LOC115209805"; transcript_id "XM_029778356.2"; product "putative elongator complex protein 1"; exon_number "30"; model_evidence "Supporting evidence includes similarity to: 2 Proteins, and 100% coverage of the annotated genomic feature by RNAseq alignments, including 42 samples with support for all annotated introns";
NC_042999.1	Gnomon	exon	151441092	151441219	.	+	.	gene_id "LOC115209805"; db_xref "GeneID:115209805"; gbkey "mRNA"; gene "LOC115209805"; ID ""; gene_name "LOC115209805"; transcript_id "XM_029778356.2"; product "putative elongator complex protein 1"; exon_number "31"; model_evidence "Supporting evidence includes similarity to: 2 Proteins, and 100% coverage of the annotated genomic feature by RNAseq alignments, including 42 samples with support for all annotated introns";
NC_042999.1	Gnomon	exon	151442557	151442702	.	+	.	gene_id "LOC115209805"; db_xref "GeneID:115209805"; gbkey "mRNA"; gene "LOC115209805"; ID ""; gene_name "LOC115209805"; transcript_id "XM_029778356.2"; product "putative elongator complex protein 1"; exon_number "32"; model_evidence "Supporting evidence includes similarity to: 2 Proteins, and 100% coverage of the annotated genomic feature by RNAseq alignments, including 42 samples with support for all annotated introns";
NC_042999.1	Gnomon	exon	151445515	151445599	.	+	.	gene_id "LOC115209805"; db_xref "GeneID:115209805"; gbkey "mRNA"; gene "LOC115209805"; ID ""; gene_name "LOC115209805"; transcript_id "XM_029778356.2"; product "putative elongator complex protein 1"; exon_number "33"; model_evidence "Supporting evidence includes similarity to: 2 Proteins, and 100% coverage of the annotated genomic feature by RNAseq alignments, including 42 samples with support for all annotated introns";
NC_042999.1	Gnomon	exon	151448865	151449001	.	+	.	gene_id "LOC115209805"; db_xref "GeneID:115209805"; gbkey "mRNA"; gene "LOC115209805"; ID ""; gene_name "LOC115209805"; transcript_id "XM_029778356.2"; product "putative elongator complex protein 1"; exon_number "34"; model_evidence "Supporting evidence includes similarity to: 2 Proteins, and 100% coverage of the annotated genomic feature by RNAseq alignments, including 42 samples with support for all annotated introns";
NC_042999.1	Gnomon	start_codon	151379953	151379955	.	+	0	gene_id "LOC115209805"; db_xref "GeneID:115209805"; gbkey "CDS"; gene "LOC115209805"; ID ""; gene_name "LOC115209805"; transcript_id "XM_029778356.2"; product "putative elongator complex protein 1"; protein_id "XP_029634216.1"; exon_number "2";
NC_042999.1	Gnomon	stop_codon	151448948	151448950	.	+	0	gene_id "LOC115209805"; db_xref "GeneID:115209805"; gbkey "CDS"; gene "LOC115209805"; ID ""; gene_name "LOC115209805"; transcript_id "XM_029778356.2"; product "putative elongator complex protein 1"; protein_id "XP_029634216.1"; exon_number "34";
NC_042999.1	Gnomon	gene	22855663	22983398	.	+	.	gene_id "LOC115209806"; db_xref "GeneID:115209806"; gbkey "Gene"; gene "LOC115209806"; gene_biotype "protein_coding"; ID ""; gene_name "LOC115209806";
NC_042999.1	Gnomon~Covext	transcript	22855677	22983398	.	+	.	gene_id "LOC115209806"; ID "XM_029778359.2"; gene_name "LOC115209806"; transcript_id "Covext~XM_029778359.2";
NC_042999.1	Covext	exon	22855677	22856203	.	+	.	gene_id "LOC115209806"; db_xref "GeneID:115209806"; gbkey "mRNA"; gene "LOC115209806"; ID ""; gene_name "LOC115209806"; transcript_id "Covext~XM_029778359.2"; product "complement C1q-like protein 3, transcript variant X2"; exon_number "1"; model_evidence "Supporting evidence includes similarity to: 2 Proteins, and 100% coverage of the annotated genomic feature by RNAseq alignments, including 21 samples with support for all annotated introns";
NC_042999.1	Covext	exon	22930161	22930479	.	+	.	gene_id "LOC115209806"; db_xref "GeneID:115209806"; gbkey "mRNA"; gene "LOC115209806"; ID ""; gene_name "LOC115209806"; transcript_id "Covext~XM_029778359.2"; product "complement C1q-like protein 3, transcript variant X2"; exon_number "2"; model_evidence "Supporting evidence includes similarity to: 2 Proteins, and 100% coverage of the annotated genomic feature by RNAseq alignments, including 21 samples with support for all annotated introns";
NC_042999.1	Covext	exon	22977970	22978178	.	+	.	gene_id "LOC115209806"; db_xref "GeneID:115209806"; gbkey "mRNA"; gene "LOC115209806"; ID ""; gene_name "LOC115209806"; transcript_id "Covext~XM_029778359.2"; product "complement C1q-like protein 3, transcript variant X2"; exon_number "3"; model_evidence "Supporting evidence includes similarity to: 2 Proteins, and 100% coverage of the annotated genomic feature by RNAseq alignments, including 21 samples with support for all annotated introns";
NC_042999.1	Covext	exon	22982818	22983251	.	+	.	gene_id "LOC115209806"; db_xref "GeneID:115209806"; gbkey "mRNA"; gene "LOC115209806"; ID ""; gene_name "LOC115209806"; transcript_id "Covext~XM_029778359.2"; product "complement C1q-like protein 3, transcript variant X2"; exon_number "4"; model_evidence "Supporting evidence includes similarity to: 2 Proteins, and 100% coverage of the annotated genomic feature by RNAseq alignments, including 21 samples with support for all annotated introns";
NC_042999.1	Covext	exon	22982818	22983398	.	+	.	gene_id "LOC115209806"; db_xref "GeneID:115209806"; gbkey "mRNA"; gene "LOC115209806"; ID ""; gene_name "LOC115209806"; transcript_id "Covext~XM_029778359.2"; product "complement C1q-like protein 3, transcript variant X2"; exon_number "4"; model_evidence "Supporting evidence includes similarity to: 2 Proteins, and 100% coverage of the annotated genomic feature by RNAseq alignments, including 21 samples with support for all annotated introns"; three_prime_ext "147";
NC_042999.1	Gnomon	transcript	22855677	22983251	.	+	.	gene_id "LOC115209806"; ID "XM_029778359.2"; gene_name "LOC115209806"; transcript_id "XM_029778359.2";
NC_042999.1	Gnomon	CDS	22930191	22930479	.	+	0	gene_id "LOC115209806"; db_xref "GeneID:115209806"; gbkey "CDS"; gene "LOC115209806"; ID ""; gene_name "LOC115209806"; transcript_id "XM_029778359.2"; product "complement C1q-like protein 3 isoform X2"; protein_id "XP_029634219.1"; exon_number "2";
NC_042999.1	Gnomon	CDS	22977970	22978178	.	+	2	gene_id "LOC115209806"; db_xref "GeneID:115209806"; gbkey "CDS"; gene "LOC115209806"; ID ""; gene_name "LOC115209806"; transcript_id "XM_029778359.2"; product "complement C1q-like protein 3 isoform X2"; protein_id "XP_029634219.1"; exon_number "3";
NC_042999.1	Gnomon	CDS	22982818	22983024	.	+	0	gene_id "LOC115209806"; db_xref "GeneID:115209806"; gbkey "CDS"; gene "LOC115209806"; ID ""; gene_name "LOC115209806"; transcript_id "XM_029778359.2"; product "complement C1q-like protein 3 isoform X2"; protein_id "XP_029634219.1"; exon_number "4";
NC_042999.1	Gnomon	exon	22855677	22856203	.	+	.	gene_id "LOC115209806"; db_xref "GeneID:115209806"; gbkey "mRNA"; gene "LOC115209806"; ID ""; gene_name "LOC115209806"; transcript_id "XM_029778359.2"; product "complement C1q-like protein 3, transcript variant X2"; exon_number "1"; model_evidence "Supporting evidence includes similarity to: 2 Proteins, and 100% coverage of the annotated genomic feature by RNAseq alignments, including 21 samples with support for all annotated introns";
NC_042999.1	Gnomon	exon	22930161	22930479	.	+	.	gene_id "LOC115209806"; db_xref "GeneID:115209806"; gbkey "mRNA"; gene "LOC115209806"; ID ""; gene_name "LOC115209806"; transcript_id "XM_029778359.2"; product "complement C1q-like protein 3, transcript variant X2"; exon_number "2"; model_evidence "Supporting evidence includes similarity to: 2 Proteins, and 100% coverage of the annotated genomic feature by RNAseq alignments, including 21 samples with support for all annotated introns";
NC_042999.1	Gnomon	exon	22977970	22978178	.	+	.	gene_id "LOC115209806"; db_xref "GeneID:115209806"; gbkey "mRNA"; gene "LOC115209806"; ID ""; gene_name "LOC115209806"; transcript_id "XM_029778359.2"; product "complement C1q-like protein 3, transcript variant X2"; exon_number "3"; model_evidence "Supporting evidence includes similarity to: 2 Proteins, and 100% coverage of the annotated genomic feature by RNAseq alignments, including 21 samples with support for all annotated introns";
NC_042999.1	Gnomon	exon	22982818	22983251	.	+	.	gene_id "LOC115209806"; db_xref "GeneID:115209806"; gbkey "mRNA"; gene "LOC115209806"; ID ""; gene_name "LOC115209806"; transcript_id "XM_029778359.2"; product "complement C1q-like protein 3, transcript variant X2"; exon_number "4"; model_evidence "Supporting evidence includes similarity to: 2 Proteins, and 100% coverage of the annotated genomic feature by RNAseq alignments, including 21 samples with support for all annotated introns";
NC_042999.1	Gnomon	start_codon	22930191	22930193	.	+	0	gene_id "LOC115209806"; db_xref "GeneID:115209806"; gbkey "CDS"; gene "LOC115209806"; ID ""; gene_name "LOC115209806"; transcript_id "XM_029778359.2"; product "complement C1q-like protein 3 isoform X2"; protein_id "XP_029634219.1"; exon_number "2";
NC_042999.1	Gnomon	stop_codon	22983025	22983027	.	+	0	gene_id "LOC115209806"; db_xref "GeneID:115209806"; gbkey "CDS"; gene "LOC115209806"; ID ""; gene_name "LOC115209806"; transcript_id "XM_029778359.2"; product "complement C1q-like protein 3 isoform X2"; protein_id "XP_029634219.1"; exon_number "4";
NC_042999.1	Gnomon	transcript	22855663	22983251	.	+	.	gene_id "LOC115209806"; ID "XM_036500885.1"; gene_name "LOC115209806"; transcript_id "XM_036500885.1";
NC_042999.1	Gnomon	CDS	22930191	22930479	.	+	0	gene_id "LOC115209806"; db_xref "GeneID:115209806"; gbkey "CDS"; gene "LOC115209806"; ID ""; gene_name "LOC115209806"; transcript_id "XM_036500885.1"; product "complement C1q-like protein 3 isoform X1"; protein_id "XP_036356778.1"; exon_number "2";
NC_042999.1	Gnomon	CDS	22977958	22978178	.	+	2	gene_id "LOC115209806"; db_xref "GeneID:115209806"; gbkey "CDS"; gene "LOC115209806"; ID ""; gene_name "LOC115209806"; transcript_id "XM_036500885.1"; product "complement C1q-like protein 3 isoform X1"; protein_id "XP_036356778.1"; exon_number "3";
NC_042999.1	Gnomon	CDS	22982818	22983024	.	+	0	gene_id "LOC115209806"; db_xref "GeneID:115209806"; gbkey "CDS"; gene "LOC115209806"; ID ""; gene_name "LOC115209806"; transcript_id "XM_036500885.1"; product "complement C1q-like protein 3 isoform X1"; protein_id "XP_036356778.1"; exon_number "4";
NC_042999.1	Gnomon	exon	22855663	22856203	.	+	.	gene_id "LOC115209806"; db_xref "GeneID:115209806"; gbkey "mRNA"; gene "LOC115209806"; ID ""; gene_name "LOC115209806"; transcript_id "XM_036500885.1"; product "complement C1q-like protein 3, transcript variant X1"; exon_number "1"; model_evidence "Supporting evidence includes similarity to: 2 Proteins, and 100% coverage of the annotated genomic feature by RNAseq alignments, including 12 samples with support for all annotated introns";
NC_042999.1	Gnomon	exon	22930161	22930479	.	+	.	gene_id "LOC115209806"; db_xref "GeneID:115209806"; gbkey "mRNA"; gene "LOC115209806"; ID ""; gene_name "LOC115209806"; transcript_id "XM_036500885.1"; product "complement C1q-like protein 3, transcript variant X1"; exon_number "2"; model_evidence "Supporting evidence includes similarity to: 2 Proteins, and 100% coverage of the annotated genomic feature by RNAseq alignments, including 12 samples with support for all annotated introns";
NC_042999.1	Gnomon	exon	22977958	22978178	.	+	.	gene_id "LOC115209806"; db_xref "GeneID:115209806"; gbkey "mRNA"; gene "LOC115209806"; ID ""; gene_name "LOC115209806"; transcript_id "XM_036500885.1"; product "complement C1q-like protein 3, transcript variant X1"; exon_number "3"; model_evidence "Supporting evidence includes similarity to: 2 Proteins, and 100% coverage of the annotated genomic feature by RNAseq alignments, including 12 samples with support for all annotated introns";
NC_042999.1	Gnomon	exon	22982818	22983251	.	+	.	gene_id "LOC115209806"; db_xref "GeneID:115209806"; gbkey "mRNA"; gene "LOC115209806"; ID ""; gene_name "LOC115209806"; transcript_id "XM_036500885.1"; product "complement C1q-like protein 3, transcript variant X1"; exon_number "4"; model_evidence "Supporting evidence includes similarity to: 2 Proteins, and 100% coverage of the annotated genomic feature by RNAseq alignments, including 12 samples with support for all annotated introns";
NC_042999.1	Gnomon	start_codon	22930191	22930193	.	+	0	gene_id "LOC115209806"; db_xref "GeneID:115209806"; gbkey "CDS"; gene "LOC115209806"; ID ""; gene_name "LOC115209806"; transcript_id "XM_036500885.1"; product "complement C1q-like protein 3 isoform X1"; protein_id "XP_036356778.1"; exon_number "2";
NC_042999.1	Gnomon	stop_codon	22983025	22983027	.	+	0	gene_id "LOC115209806"; db_xref "GeneID:115209806"; gbkey "CDS"; gene "LOC115209806"; ID ""; gene_name "LOC115209806"; transcript_id "XM_036500885.1"; product "complement C1q-like protein 3 isoform X1"; protein_id "XP_036356778.1"; exon_number "4";
NC_042999.1	Gnomon	gene	154837474	154848258	.	-	.	gene_id "LOC115209807"; db_xref "GeneID:115209807"; gbkey "Gene"; gene "LOC115209807"; gene_biotype "protein_coding"; ID ""; gene_name "LOC115209807";
NC_042999.1	PBRI	transcript	154837474	154848165	.	-	.	gene_id "LOC115209807"; ID ""; gene_name "LOC115209807"; transcript_id "G14377.1"; uniq_trans_id "G14377.1";
NC_042999.1	PBRI	exon	154837474	154837679	.	-	.	gene_id "LOC115209807"; ID ""; gene_name "LOC115209807"; transcript_id "G14377.1"; exon_number "4"; uniq_trans_id "G14377.1";
NC_042999.1	PBRI	exon	154841722	154841941	.	-	.	gene_id "LOC115209807"; ID ""; gene_name "LOC115209807"; transcript_id "G14377.1"; exon_number "3"; uniq_trans_id "G14377.1";
NC_042999.1	PBRI	exon	154844145	154844231	.	-	.	gene_id "LOC115209807"; ID ""; gene_name "LOC115209807"; transcript_id "G14377.1"; exon_number "2"; uniq_trans_id "G14377.1";
NC_042999.1	PBRI	exon	154848111	154848165	.	-	.	gene_id "LOC115209807"; ID ""; gene_name "LOC115209807"; transcript_id "G14377.1"; exon_number "1"; uniq_trans_id "G14377.1";
NC_042999.1	Gnomon	transcript	154837542	154848258	.	-	.	gene_id "LOC115209807"; ID "XM_029778360.2"; gene_name "LOC115209807"; transcript_id "XM_029778360.2";
NC_042999.1	Gnomon	CDS	154841775	154841941	.	-	2	gene_id "LOC115209807"; db_xref "GeneID:115209807"; gbkey "CDS"; gene "LOC115209807"; ID ""; gene_name "LOC115209807"; transcript_id "XM_029778360.2"; product "general transcription factor 3C polypeptide 6"; protein_id "XP_029634220.1"; exon_number "4";
NC_042999.1	Gnomon	CDS	154842458	154842563	.	-	0	gene_id "LOC115209807"; db_xref "GeneID:115209807"; gbkey "CDS"; gene "LOC115209807"; ID ""; gene_name "LOC115209807"; transcript_id "XM_029778360.2"; product "general transcription factor 3C polypeptide 6"; protein_id "XP_029634220.1"; exon_number "3";
NC_042999.1	Gnomon	CDS	154844145	154844231	.	-	0	gene_id "LOC115209807"; db_xref "GeneID:115209807"; gbkey "CDS"; gene "LOC115209807"; ID ""; gene_name "LOC115209807"; transcript_id "XM_029778360.2"; product "general transcription factor 3C polypeptide 6"; protein_id "XP_029634220.1"; exon_number "2";
NC_042999.1	Gnomon	CDS	154848111	154848149	.	-	0	gene_id "LOC115209807"; db_xref "GeneID:115209807"; gbkey "CDS"; gene "LOC115209807"; ID ""; gene_name "LOC115209807"; transcript_id "XM_029778360.2"; product "general transcription factor 3C polypeptide 6"; protein_id "XP_029634220.1"; exon_number "1";
NC_042999.1	Gnomon	exon	154837542	154837679	.	-	.	gene_id "LOC115209807"; db_xref "GeneID:115209807"; gbkey "mRNA"; gene "LOC115209807"; ID ""; gene_name "LOC115209807"; transcript_id "XM_029778360.2"; product "general transcription factor 3C polypeptide 6"; exon_number "5"; model_evidence "Supporting evidence includes similarity to: 100% coverage of the annotated genomic feature by RNAseq alignments, including 46 samples with support for all annotated introns";
NC_042999.1	Gnomon	exon	154841722	154841941	.	-	.	gene_id "LOC115209807"; db_xref "GeneID:115209807"; gbkey "mRNA"; gene "LOC115209807"; ID ""; gene_name "LOC115209807"; transcript_id "XM_029778360.2"; product "general transcription factor 3C polypeptide 6"; exon_number "4"; model_evidence "Supporting evidence includes similarity to: 100% coverage of the annotated genomic feature by RNAseq alignments, including 46 samples with support for all annotated introns";
NC_042999.1	Gnomon	exon	154842458	154842563	.	-	.	gene_id "LOC115209807"; db_xref "GeneID:115209807"; gbkey "mRNA"; gene "LOC115209807"; ID ""; gene_name "LOC115209807"; transcript_id "XM_029778360.2"; product "general transcription factor 3C polypeptide 6"; exon_number "3"; model_evidence "Supporting evidence includes similarity to: 100% coverage of the annotated genomic feature by RNAseq alignments, including 46 samples with support for all annotated introns";
NC_042999.1	Gnomon	exon	154844145	154844231	.	-	.	gene_id "LOC115209807"; db_xref "GeneID:115209807"; gbkey "mRNA"; gene "LOC115209807"; ID ""; gene_name "LOC115209807"; transcript_id "XM_029778360.2"; product "general transcription factor 3C polypeptide 6"; exon_number "2"; model_evidence "Supporting evidence includes similarity to: 100% coverage of the annotated genomic feature by RNAseq alignments, including 46 samples with support for all annotated introns";
NC_042999.1	Gnomon	exon	154848111	154848258	.	-	.	gene_id "LOC115209807"; db_xref "GeneID:115209807"; gbkey "mRNA"; gene "LOC115209807"; ID ""; gene_name "LOC115209807"; transcript_id "XM_029778360.2"; product "general transcription factor 3C polypeptide 6"; exon_number "1"; model_evidence "Supporting evidence includes similarity to: 100% coverage of the annotated genomic feature by RNAseq alignments, including 46 samples with support for all annotated introns";
NC_042999.1	Gnomon	start_codon	154848147	154848149	.	-	0	gene_id "LOC115209807"; db_xref "GeneID:115209807"; gbkey "CDS"; gene "LOC115209807"; ID ""; gene_name "LOC115209807"; transcript_id "XM_029778360.2"; product "general transcription factor 3C polypeptide 6"; protein_id "XP_029634220.1"; exon_number "1";
NC_042999.1	Gnomon	stop_codon	154841772	154841774	.	-	0	gene_id "LOC115209807"; db_xref "GeneID:115209807"; gbkey "CDS"; gene "LOC115209807"; ID ""; gene_name "LOC115209807"; transcript_id "XM_029778360.2"; product "general transcription factor 3C polypeptide 6"; protein_id "XP_029634220.1"; exon_number "4";
NC_042999.1	Gnomon	gene	11187195	11271632	.	+	.	gene_id "LOC115209808"; db_xref "GeneID:115209808"; gbkey "Gene"; gene "LOC115209808"; gene_biotype "protein_coding"; ID ""; gene_name "LOC115209808";
NC_042999.1	Gnomon~FLAMseq~Covext	transcript	11187195	11271632	.	+	.	gene_id "LOC115209808"; ID "XM_029778361.2"; gene_name "LOC115209808"; transcript_id "Covext~FLAMseq_ext~XM_029778361.2"; three_prime_ext "1873";
NC_042999.1	Covext	exon	11187195	11187495	.	+	.	gene_id "LOC115209808"; db_xref "GeneID:115209808"; gbkey "mRNA"; gene "LOC115209808"; ID ""; gene_name "LOC115209808"; transcript_id "Covext~FLAMseq_ext~XM_029778361.2"; product "glucose-induced degradation protein 8 homolog, transcript variant X2"; exon_number "1"; model_evidence "Supporting evidence includes similarity to: 7 Proteins, and 100% coverage of the annotated genomic feature by RNAseq alignments, including 17 samples with support for all annotated introns";
NC_042999.1	Covext	exon	11255793	11255921	.	+	.	gene_id "LOC115209808"; db_xref "GeneID:115209808"; gbkey "mRNA"; gene "LOC115209808"; ID ""; gene_name "LOC115209808"; transcript_id "Covext~FLAMseq_ext~XM_029778361.2"; product "glucose-induced degradation protein 8 homolog, transcript variant X2"; exon_number "2"; model_evidence "Supporting evidence includes similarity to: 7 Proteins, and 100% coverage of the annotated genomic feature by RNAseq alignments, including 17 samples with support for all annotated introns";
NC_042999.1	Covext	exon	11262925	11263121	.	+	.	gene_id "LOC115209808"; db_xref "GeneID:115209808"; gbkey "mRNA"; gene "LOC115209808"; ID ""; gene_name "LOC115209808"; transcript_id "Covext~FLAMseq_ext~XM_029778361.2"; product "glucose-induced degradation protein 8 homolog, transcript variant X2"; exon_number "3"; model_evidence "Supporting evidence includes similarity to: 7 Proteins, and 100% coverage of the annotated genomic feature by RNAseq alignments, including 17 samples with support for all annotated introns";
NC_042999.1	Covext	exon	11265763	11265960	.	+	.	gene_id "LOC115209808"; db_xref "GeneID:115209808"; gbkey "mRNA"; gene "LOC115209808"; ID ""; gene_name "LOC115209808"; transcript_id "Covext~FLAMseq_ext~XM_029778361.2"; product "glucose-induced degradation protein 8 homolog, transcript variant X2"; exon_number "4"; model_evidence "Supporting evidence includes similarity to: 7 Proteins, and 100% coverage of the annotated genomic feature by RNAseq alignments, including 17 samples with support for all annotated introns";
NC_042999.1	Covext	exon	11268901	11269427	.	+	.	gene_id "LOC115209808"; db_xref "GeneID:115209808"; gbkey "mRNA"; gene "LOC115209808"; ID ""; gene_name "LOC115209808"; transcript_id "Covext~FLAMseq_ext~XM_029778361.2"; product "glucose-induced degradation protein 8 homolog, transcript variant X2"; exon_number "5"; model_evidence "Supporting evidence includes similarity to: 7 Proteins, and 100% coverage of the annotated genomic feature by RNAseq alignments, including 17 samples with support for all annotated introns";
NC_042999.1	Covext	exon	11268901	11271300	.	+	.	gene_id "LOC115209808"; db_xref "GeneID:115209808"; gbkey "mRNA"; gene "LOC115209808"; ID ""; gene_name "LOC115209808"; transcript_id "Covext~FLAMseq_ext~XM_029778361.2"; product "glucose-induced degradation protein 8 homolog"; exon_number "5"; model_evidence "Supporting evidence includes similarity to: 7 Proteins, and 100% coverage of the annotated genomic feature by RNAseq alignments"; three_prime_ext "1873";
NC_042999.1	Covext	exon	11268901	11271632	.	+	.	gene_id "LOC115209808"; db_xref "GeneID:115209808"; gbkey "mRNA"; gene "LOC115209808"; ID ""; gene_name "LOC115209808"; transcript_id "Covext~FLAMseq_ext~XM_029778361.2"; product "glucose-induced degradation protein 8 homolog"; exon_number "5"; model_evidence "Supporting evidence includes similarity to: 7 Proteins, and 100% coverage of the annotated genomic feature by RNAseq alignments"; three_prime_ext "332";
NC_042999.1	Gnomon~FLAMseq	transcript	11187195	11271300	.	+	.	gene_id "LOC115209808"; ID "XM_029778361.2"; gene_name "LOC115209808"; transcript_id "FLAMseq_ext~XM_029778361.2"; three_prime_ext "1873";
NC_042999.1	Gnomon~FLAMseq	exon	11187195	11187495	.	+	.	gene_id "LOC115209808"; db_xref "GeneID:115209808"; gbkey "mRNA"; gene "LOC115209808"; ID ""; gene_name "LOC115209808"; transcript_id "FLAMseq_ext~XM_029778361.2"; product "glucose-induced degradation protein 8 homolog, transcript variant X2"; exon_number "1"; model_evidence "Supporting evidence includes similarity to: 7 Proteins, and 100% coverage of the annotated genomic feature by RNAseq alignments, including 17 samples with support for all annotated introns";
NC_042999.1	Gnomon~FLAMseq	exon	11255793	11255921	.	+	.	gene_id "LOC115209808"; db_xref "GeneID:115209808"; gbkey "mRNA"; gene "LOC115209808"; ID ""; gene_name "LOC115209808"; transcript_id "FLAMseq_ext~XM_029778361.2"; product "glucose-induced degradation protein 8 homolog, transcript variant X2"; exon_number "2"; model_evidence "Supporting evidence includes similarity to: 7 Proteins, and 100% coverage of the annotated genomic feature by RNAseq alignments, including 17 samples with support for all annotated introns";
NC_042999.1	Gnomon~FLAMseq	exon	11262925	11263121	.	+	.	gene_id "LOC115209808"; db_xref "GeneID:115209808"; gbkey "mRNA"; gene "LOC115209808"; ID ""; gene_name "LOC115209808"; transcript_id "FLAMseq_ext~XM_029778361.2"; product "glucose-induced degradation protein 8 homolog, transcript variant X2"; exon_number "3"; model_evidence "Supporting evidence includes similarity to: 7 Proteins, and 100% coverage of the annotated genomic feature by RNAseq alignments, including 17 samples with support for all annotated introns";
NC_042999.1	Gnomon~FLAMseq	exon	11265763	11265960	.	+	.	gene_id "LOC115209808"; db_xref "GeneID:115209808"; gbkey "mRNA"; gene "LOC115209808"; ID ""; gene_name "LOC115209808"; transcript_id "FLAMseq_ext~XM_029778361.2"; product "glucose-induced degradation protein 8 homolog, transcript variant X2"; exon_number "4"; model_evidence "Supporting evidence includes similarity to: 7 Proteins, and 100% coverage of the annotated genomic feature by RNAseq alignments, including 17 samples with support for all annotated introns";
NC_042999.1	Gnomon~FLAMseq	exon	11268901	11269427	.	+	.	gene_id "LOC115209808"; db_xref "GeneID:115209808"; gbkey "mRNA"; gene "LOC115209808"; ID ""; gene_name "LOC115209808"; transcript_id "FLAMseq_ext~XM_029778361.2"; product "glucose-induced degradation protein 8 homolog, transcript variant X2"; exon_number "5"; model_evidence "Supporting evidence includes similarity to: 7 Proteins, and 100% coverage of the annotated genomic feature by RNAseq alignments, including 17 samples with support for all annotated introns";
NC_042999.1	Gnomon~FLAMseq	exon	11268901	11271300	.	+	.	gene_id "LOC115209808"; db_xref "GeneID:115209808"; gbkey "mRNA"; gene "LOC115209808"; ID ""; gene_name "LOC115209808"; transcript_id "FLAMseq_ext~XM_029778361.2"; product "glucose-induced degradation protein 8 homolog"; exon_number "5"; model_evidence "Supporting evidence includes similarity to: 7 Proteins, and 100% coverage of the annotated genomic feature by RNAseq alignments"; three_prime_ext "1873";
NC_042999.1	Gnomon	transcript	11187195	11269427	.	+	.	gene_id "LOC115209808"; ID "XM_029778361.2"; gene_name "LOC115209808"; transcript_id "XM_029778361.2";
NC_042999.1	Gnomon	CDS	11255801	11255921	.	+	0	gene_id "LOC115209808"; db_xref "GeneID:115209808"; gbkey "CDS"; gene "LOC115209808"; ID ""; gene_name "LOC115209808"; transcript_id "XM_029778361.2"; product "glucose-induced degradation protein 8 homolog isoform X2"; protein_id "XP_029634221.1"; exon_number "2";
NC_042999.1	Gnomon	CDS	11262925	11263121	.	+	2	gene_id "LOC115209808"; db_xref "GeneID:115209808"; gbkey "CDS"; gene "LOC115209808"; ID ""; gene_name "LOC115209808"; transcript_id "XM_029778361.2"; product "glucose-induced degradation protein 8 homolog isoform X2"; protein_id "XP_029634221.1"; exon_number "3";
NC_042999.1	Gnomon	CDS	11265763	11265960	.	+	0	gene_id "LOC115209808"; db_xref "GeneID:115209808"; gbkey "CDS"; gene "LOC115209808"; ID ""; gene_name "LOC115209808"; transcript_id "XM_029778361.2"; product "glucose-induced degradation protein 8 homolog isoform X2"; protein_id "XP_029634221.1"; exon_number "4";
NC_042999.1	Gnomon	CDS	11268901	11269062	.	+	0	gene_id "LOC115209808"; db_xref "GeneID:115209808"; gbkey "CDS"; gene "LOC115209808"; ID ""; gene_name "LOC115209808"; transcript_id "XM_029778361.2"; product "glucose-induced degradation protein 8 homolog isoform X2"; protein_id "XP_029634221.1"; exon_number "5";
NC_042999.1	Gnomon	exon	11187195	11187495	.	+	.	gene_id "LOC115209808"; db_xref "GeneID:115209808"; gbkey "mRNA"; gene "LOC115209808"; ID ""; gene_name "LOC115209808"; transcript_id "XM_029778361.2"; product "glucose-induced degradation protein 8 homolog, transcript variant X2"; exon_number "1"; model_evidence "Supporting evidence includes similarity to: 7 Proteins, and 100% coverage of the annotated genomic feature by RNAseq alignments, including 17 samples with support for all annotated introns";
NC_042999.1	Gnomon	exon	11255793	11255921	.	+	.	gene_id "LOC115209808"; db_xref "GeneID:115209808"; gbkey "mRNA"; gene "LOC115209808"; ID ""; gene_name "LOC115209808"; transcript_id "XM_029778361.2"; product "glucose-induced degradation protein 8 homolog, transcript variant X2"; exon_number "2"; model_evidence "Supporting evidence includes similarity to: 7 Proteins, and 100% coverage of the annotated genomic feature by RNAseq alignments, including 17 samples with support for all annotated introns";
NC_042999.1	Gnomon	exon	11262925	11263121	.	+	.	gene_id "LOC115209808"; db_xref "GeneID:115209808"; gbkey "mRNA"; gene "LOC115209808"; ID ""; gene_name "LOC115209808"; transcript_id "XM_029778361.2"; product "glucose-induced degradation protein 8 homolog, transcript variant X2"; exon_number "3"; model_evidence "Supporting evidence includes similarity to: 7 Proteins, and 100% coverage of the annotated genomic feature by RNAseq alignments, including 17 samples with support for all annotated introns";
NC_042999.1	Gnomon	exon	11265763	11265960	.	+	.	gene_id "LOC115209808"; db_xref "GeneID:115209808"; gbkey "mRNA"; gene "LOC115209808"; ID ""; gene_name "LOC115209808"; transcript_id "XM_029778361.2"; product "glucose-induced degradation protein 8 homolog, transcript variant X2"; exon_number "4"; model_evidence "Supporting evidence includes similarity to: 7 Proteins, and 100% coverage of the annotated genomic feature by RNAseq alignments, including 17 samples with support for all annotated introns";
NC_042999.1	Gnomon	exon	11268901	11269427	.	+	.	gene_id "LOC115209808"; db_xref "GeneID:115209808"; gbkey "mRNA"; gene "LOC115209808"; ID ""; gene_name "LOC115209808"; transcript_id "XM_029778361.2"; product "glucose-induced degradation protein 8 homolog, transcript variant X2"; exon_number "5"; model_evidence "Supporting evidence includes similarity to: 7 Proteins, and 100% coverage of the annotated genomic feature by RNAseq alignments, including 17 samples with support for all annotated introns";
NC_042999.1	Gnomon	start_codon	11255801	11255803	.	+	0	gene_id "LOC115209808"; db_xref "GeneID:115209808"; gbkey "CDS"; gene "LOC115209808"; ID ""; gene_name "LOC115209808"; transcript_id "XM_029778361.2"; product "glucose-induced degradation protein 8 homolog isoform X2"; protein_id "XP_029634221.1"; exon_number "2";
NC_042999.1	Gnomon	stop_codon	11269063	11269065	.	+	0	gene_id "LOC115209808"; db_xref "GeneID:115209808"; gbkey "CDS"; gene "LOC115209808"; ID ""; gene_name "LOC115209808"; transcript_id "XM_029778361.2"; product "glucose-induced degradation protein 8 homolog isoform X2"; protein_id "XP_029634221.1"; exon_number "5";
NC_042999.1	Gnomon	transcript	11225833	11269427	.	+	.	gene_id "LOC115209808"; ID "XM_036500849.1"; gene_name "LOC115209808"; transcript_id "XM_036500849.1";
NC_042999.1	Gnomon	CDS	11225849	11225855	.	+	0	gene_id "LOC115209808"; db_xref "GeneID:115209808"; gbkey "CDS"; gene "LOC115209808"; ID ""; gene_name "LOC115209808"; transcript_id "XM_036500849.1"; product "glucose-induced degradation protein 8 homolog isoform X1"; protein_id "XP_036356742.1"; exon_number "1";
NC_042999.1	Gnomon	CDS	11255793	11255921	.	+	2	gene_id "LOC115209808"; db_xref "GeneID:115209808"; gbkey "CDS"; gene "LOC115209808"; ID ""; gene_name "LOC115209808"; transcript_id "XM_036500849.1"; product "glucose-induced degradation protein 8 homolog isoform X1"; protein_id "XP_036356742.1"; exon_number "2";
NC_042999.1	Gnomon	CDS	11262925	11263121	.	+	2	gene_id "LOC115209808"; db_xref "GeneID:115209808"; gbkey "CDS"; gene "LOC115209808"; ID ""; gene_name "LOC115209808"; transcript_id "XM_036500849.1"; product "glucose-induced degradation protein 8 homolog isoform X1"; protein_id "XP_036356742.1"; exon_number "3";
NC_042999.1	Gnomon	CDS	11265763	11265960	.	+	0	gene_id "LOC115209808"; db_xref "GeneID:115209808"; gbkey "CDS"; gene "LOC115209808"; ID ""; gene_name "LOC115209808"; transcript_id "XM_036500849.1"; product "glucose-induced degradation protein 8 homolog isoform X1"; protein_id "XP_036356742.1"; exon_number "4";
NC_042999.1	Gnomon	CDS	11268901	11269062	.	+	0	gene_id "LOC115209808"; db_xref "GeneID:115209808"; gbkey "CDS"; gene "LOC115209808"; ID ""; gene_name "LOC115209808"; transcript_id "XM_036500849.1"; product "glucose-induced degradation protein 8 homolog isoform X1"; protein_id "XP_036356742.1"; exon_number "5";
NC_042999.1	Gnomon	exon	11225833	11225855	.	+	.	gene_id "LOC115209808"; db_xref "GeneID:115209808"; gbkey "mRNA"; gene "LOC115209808"; ID ""; gene_name "LOC115209808"; transcript_id "XM_036500849.1"; product "glucose-induced degradation protein 8 homolog, transcript variant X1"; exon_number "1"; model_evidence "Supporting evidence includes similarity to: 7 Proteins, and 100% coverage of the annotated genomic feature by RNAseq alignments, including 6 samples with support for all annotated introns";
NC_042999.1	Gnomon	exon	11255793	11255921	.	+	.	gene_id "LOC115209808"; db_xref "GeneID:115209808"; gbkey "mRNA"; gene "LOC115209808"; ID ""; gene_name "LOC115209808"; transcript_id "XM_036500849.1"; product "glucose-induced degradation protein 8 homolog, transcript variant X1"; exon_number "2"; model_evidence "Supporting evidence includes similarity to: 7 Proteins, and 100% coverage of the annotated genomic feature by RNAseq alignments, including 6 samples with support for all annotated introns";
NC_042999.1	Gnomon	exon	11262925	11263121	.	+	.	gene_id "LOC115209808"; db_xref "GeneID:115209808"; gbkey "mRNA"; gene "LOC115209808"; ID ""; gene_name "LOC115209808"; transcript_id "XM_036500849.1"; product "glucose-induced degradation protein 8 homolog, transcript variant X1"; exon_number "3"; model_evidence "Supporting evidence includes similarity to: 7 Proteins, and 100% coverage of the annotated genomic feature by RNAseq alignments, including 6 samples with support for all annotated introns";
NC_042999.1	Gnomon	exon	11265763	11265960	.	+	.	gene_id "LOC115209808"; db_xref "GeneID:115209808"; gbkey "mRNA"; gene "LOC115209808"; ID ""; gene_name "LOC115209808"; transcript_id "XM_036500849.1"; product "glucose-induced degradation protein 8 homolog, transcript variant X1"; exon_number "4"; model_evidence "Supporting evidence includes similarity to: 7 Proteins, and 100% coverage of the annotated genomic feature by RNAseq alignments, including 6 samples with support for all annotated introns";
NC_042999.1	Gnomon	exon	11268901	11269427	.	+	.	gene_id "LOC115209808"; db_xref "GeneID:115209808"; gbkey "mRNA"; gene "LOC115209808"; ID ""; gene_name "LOC115209808"; transcript_id "XM_036500849.1"; product "glucose-induced degradation protein 8 homolog, transcript variant X1"; exon_number "5"; model_evidence "Supporting evidence includes similarity to: 7 Proteins, and 100% coverage of the annotated genomic feature by RNAseq alignments, including 6 samples with support for all annotated introns";
NC_042999.1	Gnomon	start_codon	11225849	11225851	.	+	0	gene_id "LOC115209808"; db_xref "GeneID:115209808"; gbkey "CDS"; gene "LOC115209808"; ID ""; gene_name "LOC115209808"; transcript_id "XM_036500849.1"; product "glucose-induced degradation protein 8 homolog isoform X1"; protein_id "XP_036356742.1"; exon_number "1";
NC_042999.1	Gnomon	stop_codon	11269063	11269065	.	+	0	gene_id "LOC115209808"; db_xref "GeneID:115209808"; gbkey "CDS"; gene "LOC115209808"; ID ""; gene_name "LOC115209808"; transcript_id "XM_036500849.1"; product "glucose-induced degradation protein 8 homolog isoform X1"; protein_id "XP_036356742.1"; exon_number "5";
NC_042999.1	Gnomon	transcript	11236512	11269427	.	+	.	gene_id "LOC115209808"; ID "XM_036500850.1"; gene_name "LOC115209808"; transcript_id "XM_036500850.1";
NC_042999.1	Gnomon	CDS	11255801	11255921	.	+	0	gene_id "LOC115209808"; db_xref "GeneID:115209808"; gbkey "CDS"; gene "LOC115209808"; ID ""; gene_name "LOC115209808"; transcript_id "XM_036500850.1"; product "glucose-induced degradation protein 8 homolog isoform X2"; protein_id "XP_036356743.1"; exon_number "3";
NC_042999.1	Gnomon	CDS	11262925	11263121	.	+	2	gene_id "LOC115209808"; db_xref "GeneID:115209808"; gbkey "CDS"; gene "LOC115209808"; ID ""; gene_name "LOC115209808"; transcript_id "XM_036500850.1"; product "glucose-induced degradation protein 8 homolog isoform X2"; protein_id "XP_036356743.1"; exon_number "4";
NC_042999.1	Gnomon	CDS	11265763	11265960	.	+	0	gene_id "LOC115209808"; db_xref "GeneID:115209808"; gbkey "CDS"; gene "LOC115209808"; ID ""; gene_name "LOC115209808"; transcript_id "XM_036500850.1"; product "glucose-induced degradation protein 8 homolog isoform X2"; protein_id "XP_036356743.1"; exon_number "5";
NC_042999.1	Gnomon	CDS	11268901	11269062	.	+	0	gene_id "LOC115209808"; db_xref "GeneID:115209808"; gbkey "CDS"; gene "LOC115209808"; ID ""; gene_name "LOC115209808"; transcript_id "XM_036500850.1"; product "glucose-induced degradation protein 8 homolog isoform X2"; protein_id "XP_036356743.1"; exon_number "6";
NC_042999.1	Gnomon	exon	11236512	11236523	.	+	.	gene_id "LOC115209808"; db_xref "GeneID:115209808"; gbkey "mRNA"; gene "LOC115209808"; ID ""; gene_name "LOC115209808"; transcript_id "XM_036500850.1"; product "glucose-induced degradation protein 8 homolog, transcript variant X3"; exon_number "1"; model_evidence "Supporting evidence includes similarity to: 7 Proteins, and 100% coverage of the annotated genomic feature by RNAseq alignments, including 27 samples with support for all annotated introns";
NC_042999.1	Gnomon	exon	11243855	11243864	.	+	.	gene_id "LOC115209808"; db_xref "GeneID:115209808"; gbkey "mRNA"; gene "LOC115209808"; ID ""; gene_name "LOC115209808"; transcript_id "XM_036500850.1"; product "glucose-induced degradation protein 8 homolog, transcript variant X3"; exon_number "2"; model_evidence "Supporting evidence includes similarity to: 7 Proteins, and 100% coverage of the annotated genomic feature by RNAseq alignments, including 27 samples with support for all annotated introns";
NC_042999.1	Gnomon	exon	11255786	11255921	.	+	.	gene_id "LOC115209808"; db_xref "GeneID:115209808"; gbkey "mRNA"; gene "LOC115209808"; ID ""; gene_name "LOC115209808"; transcript_id "XM_036500850.1"; product "glucose-induced degradation protein 8 homolog, transcript variant X3"; exon_number "3"; model_evidence "Supporting evidence includes similarity to: 7 Proteins, and 100% coverage of the annotated genomic feature by RNAseq alignments, including 27 samples with support for all annotated introns";
NC_042999.1	Gnomon	exon	11262925	11263121	.	+	.	gene_id "LOC115209808"; db_xref "GeneID:115209808"; gbkey "mRNA"; gene "LOC115209808"; ID ""; gene_name "LOC115209808"; transcript_id "XM_036500850.1"; product "glucose-induced degradation protein 8 homolog, transcript variant X3"; exon_number "4"; model_evidence "Supporting evidence includes similarity to: 7 Proteins, and 100% coverage of the annotated genomic feature by RNAseq alignments, including 27 samples with support for all annotated introns";
NC_042999.1	Gnomon	exon	11265763	11265960	.	+	.	gene_id "LOC115209808"; db_xref "GeneID:115209808"; gbkey "mRNA"; gene "LOC115209808"; ID ""; gene_name "LOC115209808"; transcript_id "XM_036500850.1"; product "glucose-induced degradation protein 8 homolog, transcript variant X3"; exon_number "5"; model_evidence "Supporting evidence includes similarity to: 7 Proteins, and 100% coverage of the annotated genomic feature by RNAseq alignments, including 27 samples with support for all annotated introns";
NC_042999.1	Gnomon	exon	11268901	11269427	.	+	.	gene_id "LOC115209808"; db_xref "GeneID:115209808"; gbkey "mRNA"; gene "LOC115209808"; ID ""; gene_name "LOC115209808"; transcript_id "XM_036500850.1"; product "glucose-induced degradation protein 8 homolog, transcript variant X3"; exon_number "6"; model_evidence "Supporting evidence includes similarity to: 7 Proteins, and 100% coverage of the annotated genomic feature by RNAseq alignments, including 27 samples with support for all annotated introns";
NC_042999.1	Gnomon	start_codon	11255801	11255803	.	+	0	gene_id "LOC115209808"; db_xref "GeneID:115209808"; gbkey "CDS"; gene "LOC115209808"; ID ""; gene_name "LOC115209808"; transcript_id "XM_036500850.1"; product "glucose-induced degradation protein 8 homolog isoform X2"; protein_id "XP_036356743.1"; exon_number "3";
NC_042999.1	Gnomon	stop_codon	11269063	11269065	.	+	0	gene_id "LOC115209808"; db_xref "GeneID:115209808"; gbkey "CDS"; gene "LOC115209808"; ID ""; gene_name "LOC115209808"; transcript_id "XM_036500850.1"; product "glucose-induced degradation protein 8 homolog isoform X2"; protein_id "XP_036356743.1"; exon_number "6";
NC_042999.1	Gnomon	gene	77490936	77502932	.	+	.	gene_id "LOC115209809"; db_xref "GeneID:115209809"; gbkey "Gene"; gene "LOC115209809"; gene_biotype "protein_coding"; ID ""; gene_name "LOC115209809";
NC_042999.1	PBRI	transcript	77491248	77502932	.	+	.	gene_id "LOC115209809"; ID ""; gene_name "LOC115209809"; transcript_id "G12000.2"; uniq_trans_id "G12000.2";
NC_042999.1	PBRI	exon	77491248	77491358	.	+	.	gene_id "LOC115209809"; ID ""; gene_name "LOC115209809"; transcript_id "G12000.2"; exon_number "1"; uniq_trans_id "G12000.2";
NC_042999.1	PBRI	exon	77498336	77499679	.	+	.	gene_id "LOC115209809"; ID ""; gene_name "LOC115209809"; transcript_id "G12000.2"; exon_number "2"; uniq_trans_id "G12000.2";
NC_042999.1	PBRI	exon	77500799	77500875	.	+	.	gene_id "LOC115209809"; ID ""; gene_name "LOC115209809"; transcript_id "G12000.2"; exon_number "3"; uniq_trans_id "G12000.2";
NC_042999.1	PBRI	exon	77502097	77502932	.	+	.	gene_id "LOC115209809"; ID ""; gene_name "LOC115209809"; transcript_id "G12000.2"; exon_number "4"; uniq_trans_id "G12000.2";
NC_042999.1	PBRI	transcript	77491248	77502932	.	+	.	gene_id "LOC115209809"; ID ""; gene_name "LOC115209809"; transcript_id "G12000.3"; uniq_trans_id "G12000.3";
NC_042999.1	PBRI	exon	77491248	77492048	.	+	.	gene_id "LOC115209809"; ID ""; gene_name "LOC115209809"; transcript_id "G12000.3"; exon_number "1"; uniq_trans_id "G12000.3";
NC_042999.1	PBRI	exon	77498336	77498449	.	+	.	gene_id "LOC115209809"; ID ""; gene_name "LOC115209809"; transcript_id "G12000.3"; exon_number "2"; uniq_trans_id "G12000.3";
NC_042999.1	PBRI	exon	77499528	77499679	.	+	.	gene_id "LOC115209809"; ID ""; gene_name "LOC115209809"; transcript_id "G12000.3"; exon_number "3"; uniq_trans_id "G12000.3";
NC_042999.1	PBRI	exon	77500799	77500875	.	+	.	gene_id "LOC115209809"; ID ""; gene_name "LOC115209809"; transcript_id "G12000.3"; exon_number "4"; uniq_trans_id "G12000.3";
NC_042999.1	PBRI	exon	77502097	77502932	.	+	.	gene_id "LOC115209809"; ID ""; gene_name "LOC115209809"; transcript_id "G12000.3"; exon_number "5"; uniq_trans_id "G12000.3";
NC_042999.1	PBRI	transcript	77491248	77502932	.	+	.	gene_id "LOC115209809"; ID ""; gene_name "LOC115209809"; transcript_id "G12000.4"; uniq_trans_id "G12000.4";
NC_042999.1	PBRI	exon	77491248	77498449	.	+	.	gene_id "LOC115209809"; ID ""; gene_name "LOC115209809"; transcript_id "G12000.4"; exon_number "1"; uniq_trans_id "G12000.4";
NC_042999.1	PBRI	exon	77499528	77499679	.	+	.	gene_id "LOC115209809"; ID ""; gene_name "LOC115209809"; transcript_id "G12000.4"; exon_number "2"; uniq_trans_id "G12000.4";
NC_042999.1	PBRI	exon	77500799	77500875	.	+	.	gene_id "LOC115209809"; ID ""; gene_name "LOC115209809"; transcript_id "G12000.4"; exon_number "3"; uniq_trans_id "G12000.4";
NC_042999.1	PBRI	exon	77502097	77502932	.	+	.	gene_id "LOC115209809"; ID ""; gene_name "LOC115209809"; transcript_id "G12000.4"; exon_number "4"; uniq_trans_id "G12000.4";
NC_042999.1	Gnomon	transcript	77490936	77502272	.	+	.	gene_id "LOC115209809"; ID "XM_029778362.2"; gene_name "LOC115209809"; transcript_id "XM_029778362.2";
NC_042999.1	Gnomon	CDS	77498356	77498449	.	+	0	gene_id "LOC115209809"; db_xref "GeneID:115209809"; gbkey "CDS"; gene "LOC115209809"; ID ""; gene_name "LOC115209809"; transcript_id "XM_029778362.2"; product "uncharacterized protein LOC115209809"; protein_id "XP_029634222.1"; exon_number "2";
NC_042999.1	Gnomon	CDS	77499528	77499679	.	+	2	gene_id "LOC115209809"; db_xref "GeneID:115209809"; gbkey "CDS"; gene "LOC115209809"; ID ""; gene_name "LOC115209809"; transcript_id "XM_029778362.2"; product "uncharacterized protein LOC115209809"; protein_id "XP_029634222.1"; exon_number "3";
NC_042999.1	Gnomon	CDS	77500799	77500875	.	+	0	gene_id "LOC115209809"; db_xref "GeneID:115209809"; gbkey "CDS"; gene "LOC115209809"; ID ""; gene_name "LOC115209809"; transcript_id "XM_029778362.2"; product "uncharacterized protein LOC115209809"; protein_id "XP_029634222.1"; exon_number "4";
NC_042999.1	Gnomon	CDS	77502097	77502196	.	+	1	gene_id "LOC115209809"; db_xref "GeneID:115209809"; gbkey "CDS"; gene "LOC115209809"; ID ""; gene_name "LOC115209809"; transcript_id "XM_029778362.2"; product "uncharacterized protein LOC115209809"; protein_id "XP_029634222.1"; exon_number "5";
NC_042999.1	Gnomon	exon	77490936	77491358	.	+	.	gene_id "LOC115209809"; db_xref "GeneID:115209809"; gbkey "mRNA"; gene "LOC115209809"; ID ""; gene_name "LOC115209809"; transcript_id "XM_029778362.2"; product "uncharacterized LOC115209809"; exon_number "1"; model_evidence "Supporting evidence includes similarity to: 1 Protein, and 100% coverage of the annotated genomic feature by RNAseq alignments, including 41 samples with support for all annotated introns";
NC_042999.1	Gnomon	exon	77498336	77498449	.	+	.	gene_id "LOC115209809"; db_xref "GeneID:115209809"; gbkey "mRNA"; gene "LOC115209809"; ID ""; gene_name "LOC115209809"; transcript_id "XM_029778362.2"; product "uncharacterized LOC115209809"; exon_number "2"; model_evidence "Supporting evidence includes similarity to: 1 Protein, and 100% coverage of the annotated genomic feature by RNAseq alignments, including 41 samples with support for all annotated introns";
NC_042999.1	Gnomon	exon	77499528	77499679	.	+	.	gene_id "LOC115209809"; db_xref "GeneID:115209809"; gbkey "mRNA"; gene "LOC115209809"; ID ""; gene_name "LOC115209809"; transcript_id "XM_029778362.2"; product "uncharacterized LOC115209809"; exon_number "3"; model_evidence "Supporting evidence includes similarity to: 1 Protein, and 100% coverage of the annotated genomic feature by RNAseq alignments, including 41 samples with support for all annotated introns";
NC_042999.1	Gnomon	exon	77500799	77500875	.	+	.	gene_id "LOC115209809"; db_xref "GeneID:115209809"; gbkey "mRNA"; gene "LOC115209809"; ID ""; gene_name "LOC115209809"; transcript_id "XM_029778362.2"; product "uncharacterized LOC115209809"; exon_number "4"; model_evidence "Supporting evidence includes similarity to: 1 Protein, and 100% coverage of the annotated genomic feature by RNAseq alignments, including 41 samples with support for all annotated introns";
NC_042999.1	Gnomon	exon	77502097	77502272	.	+	.	gene_id "LOC115209809"; db_xref "GeneID:115209809"; gbkey "mRNA"; gene "LOC115209809"; ID ""; gene_name "LOC115209809"; transcript_id "XM_029778362.2"; product "uncharacterized LOC115209809"; exon_number "5"; model_evidence "Supporting evidence includes similarity to: 1 Protein, and 100% coverage of the annotated genomic feature by RNAseq alignments, including 41 samples with support for all annotated introns";
NC_042999.1	Gnomon	start_codon	77498356	77498358	.	+	0	gene_id "LOC115209809"; db_xref "GeneID:115209809"; gbkey "CDS"; gene "LOC115209809"; ID ""; gene_name "LOC115209809"; transcript_id "XM_029778362.2"; product "uncharacterized protein LOC115209809"; protein_id "XP_029634222.1"; exon_number "2";
NC_042999.1	Gnomon	stop_codon	77502197	77502199	.	+	0	gene_id "LOC115209809"; db_xref "GeneID:115209809"; gbkey "CDS"; gene "LOC115209809"; ID ""; gene_name "LOC115209809"; transcript_id "XM_029778362.2"; product "uncharacterized protein LOC115209809"; protein_id "XP_029634222.1"; exon_number "5";
NC_042999.1	Gnomon	gene	5523012	5542379	.	+	.	gene_id "LOC115209810"; db_xref "GeneID:115209810"; gbkey "Gene"; gene "LOC115209810"; gene_biotype "protein_coding"; ID ""; gene_name "LOC115209810";
NC_042999.1	Gnomon~FLAMseq	transcript	5523012	5542379	.	+	.	gene_id "LOC115209810"; ID "XM_029778363.2"; gene_name "LOC115209810"; transcript_id "FLAMseq_ext~XM_029778363.2"; three_prime_ext "3346";
NC_042999.1	Gnomon~FLAMseq	exon	5523012	5523685	.	+	.	gene_id "LOC115209810"; db_xref "GeneID:115209810"; gbkey "mRNA"; gene "LOC115209810"; ID ""; gene_name "LOC115209810"; transcript_id "FLAMseq_ext~XM_029778363.2"; product "probable E3 ubiquitin-protein ligase RNF217"; exon_number "1"; model_evidence "Supporting evidence includes similarity to: 3 Proteins, and 100% coverage of the annotated genomic feature by RNAseq alignments, including 15 samples with support for all annotated introns";
NC_042999.1	Gnomon~FLAMseq	exon	5531202	5531830	.	+	.	gene_id "LOC115209810"; db_xref "GeneID:115209810"; gbkey "mRNA"; gene "LOC115209810"; ID ""; gene_name "LOC115209810"; transcript_id "FLAMseq_ext~XM_029778363.2"; product "probable E3 ubiquitin-protein ligase RNF217"; exon_number "2"; model_evidence "Supporting evidence includes similarity to: 3 Proteins, and 100% coverage of the annotated genomic feature by RNAseq alignments, including 15 samples with support for all annotated introns";
NC_042999.1	Gnomon~FLAMseq	exon	5534565	5534766	.	+	.	gene_id "LOC115209810"; db_xref "GeneID:115209810"; gbkey "mRNA"; gene "LOC115209810"; ID ""; gene_name "LOC115209810"; transcript_id "FLAMseq_ext~XM_029778363.2"; product "probable E3 ubiquitin-protein ligase RNF217"; exon_number "3"; model_evidence "Supporting evidence includes similarity to: 3 Proteins, and 100% coverage of the annotated genomic feature by RNAseq alignments, including 15 samples with support for all annotated introns";
NC_042999.1	Gnomon~FLAMseq	exon	5536914	5537075	.	+	.	gene_id "LOC115209810"; db_xref "GeneID:115209810"; gbkey "mRNA"; gene "LOC115209810"; ID ""; gene_name "LOC115209810"; transcript_id "FLAMseq_ext~XM_029778363.2"; product "probable E3 ubiquitin-protein ligase RNF217"; exon_number "4"; model_evidence "Supporting evidence includes similarity to: 3 Proteins, and 100% coverage of the annotated genomic feature by RNAseq alignments, including 15 samples with support for all annotated introns";
NC_042999.1	Gnomon~FLAMseq	exon	5538510	5539033	.	+	.	gene_id "LOC115209810"; db_xref "GeneID:115209810"; gbkey "mRNA"; gene "LOC115209810"; ID ""; gene_name "LOC115209810"; transcript_id "FLAMseq_ext~XM_029778363.2"; product "probable E3 ubiquitin-protein ligase RNF217"; exon_number "5"; model_evidence "Supporting evidence includes similarity to: 3 Proteins, and 100% coverage of the annotated genomic feature by RNAseq alignments, including 15 samples with support for all annotated introns";
NC_042999.1	Gnomon~FLAMseq	exon	5538510	5542379	.	+	.	gene_id "LOC115209810"; db_xref "GeneID:115209810"; gbkey "mRNA"; gene "LOC115209810"; ID ""; gene_name "LOC115209810"; transcript_id "FLAMseq_ext~XM_029778363.2"; product ""; exon_number "5"; model_evidence "Supporting evidence includes similarity to: 3 Proteins, and 100% coverage of the annotated genomic feature by RNAseq alignments"; three_prime_ext "3346";
NC_042999.1	PBRI	transcript	5528128	5539030	.	+	.	gene_id "LOC115209810"; ID ""; gene_name "LOC115209810"; transcript_id "G10432.12"; uniq_trans_id "G10432.12";
NC_042999.1	PBRI	exon	5528128	5528502	.	+	.	gene_id "LOC115209810"; ID ""; gene_name "LOC115209810"; transcript_id "G10432.12"; exon_number "1"; uniq_trans_id "G10432.12";
NC_042999.1	PBRI	exon	5531202	5531830	.	+	.	gene_id "LOC115209810"; ID ""; gene_name "LOC115209810"; transcript_id "G10432.12"; exon_number "2"; uniq_trans_id "G10432.12";
NC_042999.1	PBRI	exon	5534565	5534766	.	+	.	gene_id "LOC115209810"; ID ""; gene_name "LOC115209810"; transcript_id "G10432.12"; exon_number "3"; uniq_trans_id "G10432.12";
NC_042999.1	PBRI	exon	5536914	5537075	.	+	.	gene_id "LOC115209810"; ID ""; gene_name "LOC115209810"; transcript_id "G10432.12"; exon_number "4"; uniq_trans_id "G10432.12";
NC_042999.1	PBRI	exon	5538510	5539030	.	+	.	gene_id "LOC115209810"; ID ""; gene_name "LOC115209810"; transcript_id "G10432.12"; exon_number "5"; uniq_trans_id "G10432.12";
NC_042999.1	Gnomon	transcript	5523012	5539033	.	+	.	gene_id "LOC115209810"; ID "XM_029778363.2"; gene_name "LOC115209810"; transcript_id "XM_029778363.2";
NC_042999.1	Gnomon	CDS	5531204	5531830	.	+	0	gene_id "LOC115209810"; db_xref "GeneID:115209810"; gbkey "CDS"; gene "LOC115209810"; ID ""; gene_name "LOC115209810"; transcript_id "XM_029778363.2"; product "probable E3 ubiquitin-protein ligase RNF217"; protein_id "XP_029634223.1"; exon_number "2";
NC_042999.1	Gnomon	CDS	5534565	5534766	.	+	0	gene_id "LOC115209810"; db_xref "GeneID:115209810"; gbkey "CDS"; gene "LOC115209810"; ID ""; gene_name "LOC115209810"; transcript_id "XM_029778363.2"; product "probable E3 ubiquitin-protein ligase RNF217"; protein_id "XP_029634223.1"; exon_number "3";
NC_042999.1	Gnomon	CDS	5536914	5537075	.	+	2	gene_id "LOC115209810"; db_xref "GeneID:115209810"; gbkey "CDS"; gene "LOC115209810"; ID ""; gene_name "LOC115209810"; transcript_id "XM_029778363.2"; product "probable E3 ubiquitin-protein ligase RNF217"; protein_id "XP_029634223.1"; exon_number "4";
NC_042999.1	Gnomon	CDS	5538510	5538841	.	+	2	gene_id "LOC115209810"; db_xref "GeneID:115209810"; gbkey "CDS"; gene "LOC115209810"; ID ""; gene_name "LOC115209810"; transcript_id "XM_029778363.2"; product "probable E3 ubiquitin-protein ligase RNF217"; protein_id "XP_029634223.1"; exon_number "5";
NC_042999.1	Gnomon	exon	5523012	5523685	.	+	.	gene_id "LOC115209810"; db_xref "GeneID:115209810"; gbkey "mRNA"; gene "LOC115209810"; ID ""; gene_name "LOC115209810"; transcript_id "XM_029778363.2"; product "probable E3 ubiquitin-protein ligase RNF217"; exon_number "1"; model_evidence "Supporting evidence includes similarity to: 3 Proteins, and 100% coverage of the annotated genomic feature by RNAseq alignments, including 15 samples with support for all annotated introns";
NC_042999.1	Gnomon	exon	5531202	5531830	.	+	.	gene_id "LOC115209810"; db_xref "GeneID:115209810"; gbkey "mRNA"; gene "LOC115209810"; ID ""; gene_name "LOC115209810"; transcript_id "XM_029778363.2"; product "probable E3 ubiquitin-protein ligase RNF217"; exon_number "2"; model_evidence "Supporting evidence includes similarity to: 3 Proteins, and 100% coverage of the annotated genomic feature by RNAseq alignments, including 15 samples with support for all annotated introns";
NC_042999.1	Gnomon	exon	5534565	5534766	.	+	.	gene_id "LOC115209810"; db_xref "GeneID:115209810"; gbkey "mRNA"; gene "LOC115209810"; ID ""; gene_name "LOC115209810"; transcript_id "XM_029778363.2"; product "probable E3 ubiquitin-protein ligase RNF217"; exon_number "3"; model_evidence "Supporting evidence includes similarity to: 3 Proteins, and 100% coverage of the annotated genomic feature by RNAseq alignments, including 15 samples with support for all annotated introns";
NC_042999.1	Gnomon	exon	5536914	5537075	.	+	.	gene_id "LOC115209810"; db_xref "GeneID:115209810"; gbkey "mRNA"; gene "LOC115209810"; ID ""; gene_name "LOC115209810"; transcript_id "XM_029778363.2"; product "probable E3 ubiquitin-protein ligase RNF217"; exon_number "4"; model_evidence "Supporting evidence includes similarity to: 3 Proteins, and 100% coverage of the annotated genomic feature by RNAseq alignments, including 15 samples with support for all annotated introns";
NC_042999.1	Gnomon	exon	5538510	5539033	.	+	.	gene_id "LOC115209810"; db_xref "GeneID:115209810"; gbkey "mRNA"; gene "LOC115209810"; ID ""; gene_name "LOC115209810"; transcript_id "XM_029778363.2"; product "probable E3 ubiquitin-protein ligase RNF217"; exon_number "5"; model_evidence "Supporting evidence includes similarity to: 3 Proteins, and 100% coverage of the annotated genomic feature by RNAseq alignments, including 15 samples with support for all annotated introns";
NC_042999.1	Gnomon	start_codon	5531204	5531206	.	+	0	gene_id "LOC115209810"; db_xref "GeneID:115209810"; gbkey "CDS"; gene "LOC115209810"; ID ""; gene_name "LOC115209810"; transcript_id "XM_029778363.2"; product "probable E3 ubiquitin-protein ligase RNF217"; protein_id "XP_029634223.1"; exon_number "2";
NC_042999.1	Gnomon	stop_codon	5538842	5538844	.	+	0	gene_id "LOC115209810"; db_xref "GeneID:115209810"; gbkey "CDS"; gene "LOC115209810"; ID ""; gene_name "LOC115209810"; transcript_id "XM_029778363.2"; product "probable E3 ubiquitin-protein ligase RNF217"; protein_id "XP_029634223.1"; exon_number "5";
NC_042999.1	Gnomon	gene	100770359	101417061	.	-	.	gene_id "LOC115209811"; db_xref "GeneID:115209811"; gbkey "Gene"; gene "LOC115209811"; gene_biotype "protein_coding"; ID ""; gene_name "LOC115209811";
NC_042999.1	Gnomon	transcript	100770359	101417061	.	-	.	gene_id "LOC115209811"; ID "XM_029778364.2"; gene_name "LOC115209811"; transcript_id "XM_029778364.2";
NC_042999.1	Gnomon	CDS	100774803	100774916	.	-	0	gene_id "LOC115209811"; db_xref "GeneID:115209811"; gbkey "CDS"; gene "LOC115209811"; ID ""; gene_name "LOC115209811"; transcript_id "XM_029778364.2"; product "tubby-related protein 4-like isoform X1"; protein_id "XP_029634224.1"; exon_number "15";
NC_042999.1	Gnomon	CDS	100779485	100779676	.	-	0	gene_id "LOC115209811"; db_xref "GeneID:115209811"; gbkey "CDS"; gene "LOC115209811"; ID ""; gene_name "LOC115209811"; transcript_id "XM_029778364.2"; product "tubby-related protein 4-like isoform X1"; protein_id "XP_029634224.1"; exon_number "14";
NC_042999.1	Gnomon	CDS	100802546	100802626	.	-	0	gene_id "LOC115209811"; db_xref "GeneID:115209811"; gbkey "CDS"; gene "LOC115209811"; ID ""; gene_name "LOC115209811"; transcript_id "XM_029778364.2"; product "tubby-related protein 4-like isoform X1"; protein_id "XP_029634224.1"; exon_number "13";
NC_042999.1	Gnomon	CDS	100838570	100839741	.	-	2	gene_id "LOC115209811"; db_xref "GeneID:115209811"; gbkey "CDS"; gene "LOC115209811"; ID ""; gene_name "LOC115209811"; transcript_id "XM_029778364.2"; product "tubby-related protein 4-like isoform X1"; protein_id "XP_029634224.1"; exon_number "12";
NC_042999.1	Gnomon	CDS	100846207	100846444	.	-	0	gene_id "LOC115209811"; db_xref "GeneID:115209811"; gbkey "CDS"; gene "LOC115209811"; ID ""; gene_name "LOC115209811"; transcript_id "XM_029778364.2"; product "tubby-related protein 4-like isoform X1"; protein_id "XP_029634224.1"; exon_number "11";
NC_042999.1	Gnomon	CDS	100879682	100879878	.	-	2	gene_id "LOC115209811"; db_xref "GeneID:115209811"; gbkey "CDS"; gene "LOC115209811"; ID ""; gene_name "LOC115209811"; transcript_id "XM_029778364.2"; product "tubby-related protein 4-like isoform X1"; protein_id "XP_029634224.1"; exon_number "10";
NC_042999.1	Gnomon	CDS	100883603	100883831	.	-	0	gene_id "LOC115209811"; db_xref "GeneID:115209811"; gbkey "CDS"; gene "LOC115209811"; ID ""; gene_name "LOC115209811"; transcript_id "XM_029778364.2"; product "tubby-related protein 4-like isoform X1"; protein_id "XP_029634224.1"; exon_number "9";
NC_042999.1	Gnomon	CDS	100892322	100892549	.	-	0	gene_id "LOC115209811"; db_xref "GeneID:115209811"; gbkey "CDS"; gene "LOC115209811"; ID ""; gene_name "LOC115209811"; transcript_id "XM_029778364.2"; product "tubby-related protein 4-like isoform X1"; protein_id "XP_029634224.1"; exon_number "8";
NC_042999.1	Gnomon	CDS	100913780	100913827	.	-	0	gene_id "LOC115209811"; db_xref "GeneID:115209811"; gbkey "CDS"; gene "LOC115209811"; ID ""; gene_name "LOC115209811"; transcript_id "XM_029778364.2"; product "tubby-related protein 4-like isoform X1"; protein_id "XP_029634224.1"; exon_number "7";
NC_042999.1	Gnomon	CDS	100983906	100984048	.	-	2	gene_id "LOC115209811"; db_xref "GeneID:115209811"; gbkey "CDS"; gene "LOC115209811"; ID ""; gene_name "LOC115209811"; transcript_id "XM_029778364.2"; product "tubby-related protein 4-like isoform X1"; protein_id "XP_029634224.1"; exon_number "6";
NC_042999.1	Gnomon	CDS	101010197	101010310	.	-	2	gene_id "LOC115209811"; db_xref "GeneID:115209811"; gbkey "CDS"; gene "LOC115209811"; ID ""; gene_name "LOC115209811"; transcript_id "XM_029778364.2"; product "tubby-related protein 4-like isoform X1"; protein_id "XP_029634224.1"; exon_number "5";
NC_042999.1	Gnomon	CDS	101017444	101017615	.	-	0	gene_id "LOC115209811"; db_xref "GeneID:115209811"; gbkey "CDS"; gene "LOC115209811"; ID ""; gene_name "LOC115209811"; transcript_id "XM_029778364.2"; product "tubby-related protein 4-like isoform X1"; protein_id "XP_029634224.1"; exon_number "4";
NC_042999.1	Gnomon	CDS	101100155	101100319	.	-	0	gene_id "LOC115209811"; db_xref "GeneID:115209811"; gbkey "CDS"; gene "LOC115209811"; ID ""; gene_name "LOC115209811"; transcript_id "XM_029778364.2"; product "tubby-related protein 4-like isoform X1"; protein_id "XP_029634224.1"; exon_number "3";
NC_042999.1	Gnomon	CDS	101129244	101129372	.	-	0	gene_id "LOC115209811"; db_xref "GeneID:115209811"; gbkey "CDS"; gene "LOC115209811"; ID ""; gene_name "LOC115209811"; transcript_id "XM_029778364.2"; product "tubby-related protein 4-like isoform X1"; protein_id "XP_029634224.1"; exon_number "2";
NC_042999.1	Gnomon	CDS	101416495	101416752	.	-	0	gene_id "LOC115209811"; db_xref "GeneID:115209811"; gbkey "CDS"; gene "LOC115209811"; ID ""; gene_name "LOC115209811"; transcript_id "XM_029778364.2"; product "tubby-related protein 4-like isoform X1"; protein_id "XP_029634224.1"; exon_number "1";
NC_042999.1	Gnomon	exon	100770359	100774916	.	-	.	gene_id "LOC115209811"; db_xref "GeneID:115209811"; gbkey "mRNA"; gene "LOC115209811"; ID ""; gene_name "LOC115209811"; transcript_id "XM_029778364.2"; product "tubby-related protein 4-like, transcript variant X1"; exon_number "15"; model_evidence "Supporting evidence includes similarity to: 1 Protein, and 100% coverage of the annotated genomic feature by RNAseq alignments, including 12 samples with support for all annotated introns";
NC_042999.1	Gnomon	exon	100779485	100779676	.	-	.	gene_id "LOC115209811"; db_xref "GeneID:115209811"; gbkey "mRNA"; gene "LOC115209811"; ID ""; gene_name "LOC115209811"; transcript_id "XM_029778364.2"; product "tubby-related protein 4-like, transcript variant X1"; exon_number "14"; model_evidence "Supporting evidence includes similarity to: 1 Protein, and 100% coverage of the annotated genomic feature by RNAseq alignments, including 12 samples with support for all annotated introns";
NC_042999.1	Gnomon	exon	100802546	100802626	.	-	.	gene_id "LOC115209811"; db_xref "GeneID:115209811"; gbkey "mRNA"; gene "LOC115209811"; ID ""; gene_name "LOC115209811"; transcript_id "XM_029778364.2"; product "tubby-related protein 4-like, transcript variant X1"; exon_number "13"; model_evidence "Supporting evidence includes similarity to: 1 Protein, and 100% coverage of the annotated genomic feature by RNAseq alignments, including 12 samples with support for all annotated introns";
NC_042999.1	Gnomon	exon	100838570	100839741	.	-	.	gene_id "LOC115209811"; db_xref "GeneID:115209811"; gbkey "mRNA"; gene "LOC115209811"; ID ""; gene_name "LOC115209811"; transcript_id "XM_029778364.2"; product "tubby-related protein 4-like, transcript variant X1"; exon_number "12"; model_evidence "Supporting evidence includes similarity to: 1 Protein, and 100% coverage of the annotated genomic feature by RNAseq alignments, including 12 samples with support for all annotated introns";
NC_042999.1	Gnomon	exon	100846207	100846444	.	-	.	gene_id "LOC115209811"; db_xref "GeneID:115209811"; gbkey "mRNA"; gene "LOC115209811"; ID ""; gene_name "LOC115209811"; transcript_id "XM_029778364.2"; product "tubby-related protein 4-like, transcript variant X1"; exon_number "11"; model_evidence "Supporting evidence includes similarity to: 1 Protein, and 100% coverage of the annotated genomic feature by RNAseq alignments, including 12 samples with support for all annotated introns";
NC_042999.1	Gnomon	exon	100879682	100879878	.	-	.	gene_id "LOC115209811"; db_xref "GeneID:115209811"; gbkey "mRNA"; gene "LOC115209811"; ID ""; gene_name "LOC115209811"; transcript_id "XM_029778364.2"; product "tubby-related protein 4-like, transcript variant X1"; exon_number "10"; model_evidence "Supporting evidence includes similarity to: 1 Protein, and 100% coverage of the annotated genomic feature by RNAseq alignments, including 12 samples with support for all annotated introns";
NC_042999.1	Gnomon	exon	100883603	100883831	.	-	.	gene_id "LOC115209811"; db_xref "GeneID:115209811"; gbkey "mRNA"; gene "LOC115209811"; ID ""; gene_name "LOC115209811"; transcript_id "XM_029778364.2"; product "tubby-related protein 4-like, transcript variant X1"; exon_number "9"; model_evidence "Supporting evidence includes similarity to: 1 Protein, and 100% coverage of the annotated genomic feature by RNAseq alignments, including 12 samples with support for all annotated introns";
NC_042999.1	Gnomon	exon	100892322	100892549	.	-	.	gene_id "LOC115209811"; db_xref "GeneID:115209811"; gbkey "mRNA"; gene "LOC115209811"; ID ""; gene_name "LOC115209811"; transcript_id "XM_029778364.2"; product "tubby-related protein 4-like, transcript variant X1"; exon_number "8"; model_evidence "Supporting evidence includes similarity to: 1 Protein, and 100% coverage of the annotated genomic feature by RNAseq alignments, including 12 samples with support for all annotated introns";
NC_042999.1	Gnomon	exon	100913780	100913827	.	-	.	gene_id "LOC115209811"; db_xref "GeneID:115209811"; gbkey "mRNA"; gene "LOC115209811"; ID ""; gene_name "LOC115209811"; transcript_id "XM_029778364.2"; product "tubby-related protein 4-like, transcript variant X1"; exon_number "7"; model_evidence "Supporting evidence includes similarity to: 1 Protein, and 100% coverage of the annotated genomic feature by RNAseq alignments, including 12 samples with support for all annotated introns";
NC_042999.1	Gnomon	exon	100983906	100984048	.	-	.	gene_id "LOC115209811"; db_xref "GeneID:115209811"; gbkey "mRNA"; gene "LOC115209811"; ID ""; gene_name "LOC115209811"; transcript_id "XM_029778364.2"; product "tubby-related protein 4-like, transcript variant X1"; exon_number "6"; model_evidence "Supporting evidence includes similarity to: 1 Protein, and 100% coverage of the annotated genomic feature by RNAseq alignments, including 12 samples with support for all annotated introns";
NC_042999.1	Gnomon	exon	101010197	101010310	.	-	.	gene_id "LOC115209811"; db_xref "GeneID:115209811"; gbkey "mRNA"; gene "LOC115209811"; ID ""; gene_name "LOC115209811"; transcript_id "XM_029778364.2"; product "tubby-related protein 4-like, transcript variant X1"; exon_number "5"; model_evidence "Supporting evidence includes similarity to: 1 Protein, and 100% coverage of the annotated genomic feature by RNAseq alignments, including 12 samples with support for all annotated introns";
NC_042999.1	Gnomon	exon	101017444	101017615	.	-	.	gene_id "LOC115209811"; db_xref "GeneID:115209811"; gbkey "mRNA"; gene "LOC115209811"; ID ""; gene_name "LOC115209811"; transcript_id "XM_029778364.2"; product "tubby-related protein 4-like, transcript variant X1"; exon_number "4"; model_evidence "Supporting evidence includes similarity to: 1 Protein, and 100% coverage of the annotated genomic feature by RNAseq alignments, including 12 samples with support for all annotated introns";
NC_042999.1	Gnomon	exon	101100155	101100319	.	-	.	gene_id "LOC115209811"; db_xref "GeneID:115209811"; gbkey "mRNA"; gene "LOC115209811"; ID ""; gene_name "LOC115209811"; transcript_id "XM_029778364.2"; product "tubby-related protein 4-like, transcript variant X1"; exon_number "3"; model_evidence "Supporting evidence includes similarity to: 1 Protein, and 100% coverage of the annotated genomic feature by RNAseq alignments, including 12 samples with support for all annotated introns";
NC_042999.1	Gnomon	exon	101129244	101129372	.	-	.	gene_id "LOC115209811"; db_xref "GeneID:115209811"; gbkey "mRNA"; gene "LOC115209811"; ID ""; gene_name "LOC115209811"; transcript_id "XM_029778364.2"; product "tubby-related protein 4-like, transcript variant X1"; exon_number "2"; model_evidence "Supporting evidence includes similarity to: 1 Protein, and 100% coverage of the annotated genomic feature by RNAseq alignments, including 12 samples with support for all annotated introns";
NC_042999.1	Gnomon	exon	101416495	101417061	.	-	.	gene_id "LOC115209811"; db_xref "GeneID:115209811"; gbkey "mRNA"; gene "LOC115209811"; ID ""; gene_name "LOC115209811"; transcript_id "XM_029778364.2"; product "tubby-related protein 4-like, transcript variant X1"; exon_number "1"; model_evidence "Supporting evidence includes similarity to: 1 Protein, and 100% coverage of the annotated genomic feature by RNAseq alignments, including 12 samples with support for all annotated introns";
NC_042999.1	Gnomon	start_codon	101416750	101416752	.	-	0	gene_id "LOC115209811"; db_xref "GeneID:115209811"; gbkey "CDS"; gene "LOC115209811"; ID ""; gene_name "LOC115209811"; transcript_id "XM_029778364.2"; product "tubby-related protein 4-like isoform X1"; protein_id "XP_029634224.1"; exon_number "1";
NC_042999.1	Gnomon	stop_codon	100774800	100774802	.	-	0	gene_id "LOC115209811"; db_xref "GeneID:115209811"; gbkey "CDS"; gene "LOC115209811"; ID ""; gene_name "LOC115209811"; transcript_id "XM_029778364.2"; product "tubby-related protein 4-like isoform X1"; protein_id "XP_029634224.1"; exon_number "15";
NC_042999.1	Gnomon	transcript	100770359	101417061	.	-	.	gene_id "LOC115209811"; ID "XM_029778365.2"; gene_name "LOC115209811"; transcript_id "XM_029778365.2";
NC_042999.1	Gnomon	CDS	100774803	100774916	.	-	0	gene_id "LOC115209811"; db_xref "GeneID:115209811"; gbkey "CDS"; gene "LOC115209811"; ID ""; gene_name "LOC115209811"; transcript_id "XM_029778365.2"; product "tubby-related protein 4-like isoform X2"; protein_id "XP_029634225.1"; exon_number "14";
NC_042999.1	Gnomon	CDS	100779485	100779676	.	-	0	gene_id "LOC115209811"; db_xref "GeneID:115209811"; gbkey "CDS"; gene "LOC115209811"; ID ""; gene_name "LOC115209811"; transcript_id "XM_029778365.2"; product "tubby-related protein 4-like isoform X2"; protein_id "XP_029634225.1"; exon_number "13";
NC_042999.1	Gnomon	CDS	100802546	100802626	.	-	0	gene_id "LOC115209811"; db_xref "GeneID:115209811"; gbkey "CDS"; gene "LOC115209811"; ID ""; gene_name "LOC115209811"; transcript_id "XM_029778365.2"; product "tubby-related protein 4-like isoform X2"; protein_id "XP_029634225.1"; exon_number "12";
NC_042999.1	Gnomon	CDS	100838570	100839741	.	-	2	gene_id "LOC115209811"; db_xref "GeneID:115209811"; gbkey "CDS"; gene "LOC115209811"; ID ""; gene_name "LOC115209811"; transcript_id "XM_029778365.2"; product "tubby-related protein 4-like isoform X2"; protein_id "XP_029634225.1"; exon_number "11";
NC_042999.1	Gnomon	CDS	100846207	100846444	.	-	0	gene_id "LOC115209811"; db_xref "GeneID:115209811"; gbkey "CDS"; gene "LOC115209811"; ID ""; gene_name "LOC115209811"; transcript_id "XM_029778365.2"; product "tubby-related protein 4-like isoform X2"; protein_id "XP_029634225.1"; exon_number "10";
NC_042999.1	Gnomon	CDS	100879682	100879878	.	-	2	gene_id "LOC115209811"; db_xref "GeneID:115209811"; gbkey "CDS"; gene "LOC115209811"; ID ""; gene_name "LOC115209811"; transcript_id "XM_029778365.2"; product "tubby-related protein 4-like isoform X2"; protein_id "XP_029634225.1"; exon_number "9";
NC_042999.1	Gnomon	CDS	100883603	100883831	.	-	0	gene_id "LOC115209811"; db_xref "GeneID:115209811"; gbkey "CDS"; gene "LOC115209811"; ID ""; gene_name "LOC115209811"; transcript_id "XM_029778365.2"; product "tubby-related protein 4-like isoform X2"; protein_id "XP_029634225.1"; exon_number "8";
NC_042999.1	Gnomon	CDS	100892322	100892549	.	-	0	gene_id "LOC115209811"; db_xref "GeneID:115209811"; gbkey "CDS"; gene "LOC115209811"; ID ""; gene_name "LOC115209811"; transcript_id "XM_029778365.2"; product "tubby-related protein 4-like isoform X2"; protein_id "XP_029634225.1"; exon_number "7";
NC_042999.1	Gnomon	CDS	100983906	100984048	.	-	2	gene_id "LOC115209811"; db_xref "GeneID:115209811"; gbkey "CDS"; gene "LOC115209811"; ID ""; gene_name "LOC115209811"; transcript_id "XM_029778365.2"; product "tubby-related protein 4-like isoform X2"; protein_id "XP_029634225.1"; exon_number "6";
NC_042999.1	Gnomon	CDS	101010197	101010310	.	-	2	gene_id "LOC115209811"; db_xref "GeneID:115209811"; gbkey "CDS"; gene "LOC115209811"; ID ""; gene_name "LOC115209811"; transcript_id "XM_029778365.2"; product "tubby-related protein 4-like isoform X2"; protein_id "XP_029634225.1"; exon_number "5";
NC_042999.1	Gnomon	CDS	101017444	101017615	.	-	0	gene_id "LOC115209811"; db_xref "GeneID:115209811"; gbkey "CDS"; gene "LOC115209811"; ID ""; gene_name "LOC115209811"; transcript_id "XM_029778365.2"; product "tubby-related protein 4-like isoform X2"; protein_id "XP_029634225.1"; exon_number "4";
NC_042999.1	Gnomon	CDS	101100155	101100319	.	-	0	gene_id "LOC115209811"; db_xref "GeneID:115209811"; gbkey "CDS"; gene "LOC115209811"; ID ""; gene_name "LOC115209811"; transcript_id "XM_029778365.2"; product "tubby-related protein 4-like isoform X2"; protein_id "XP_029634225.1"; exon_number "3";
NC_042999.1	Gnomon	CDS	101129244	101129372	.	-	0	gene_id "LOC115209811"; db_xref "GeneID:115209811"; gbkey "CDS"; gene "LOC115209811"; ID ""; gene_name "LOC115209811"; transcript_id "XM_029778365.2"; product "tubby-related protein 4-like isoform X2"; protein_id "XP_029634225.1"; exon_number "2";
NC_042999.1	Gnomon	CDS	101416495	101416752	.	-	0	gene_id "LOC115209811"; db_xref "GeneID:115209811"; gbkey "CDS"; gene "LOC115209811"; ID ""; gene_name "LOC115209811"; transcript_id "XM_029778365.2"; product "tubby-related protein 4-like isoform X2"; protein_id "XP_029634225.1"; exon_number "1";
NC_042999.1	Gnomon	exon	100770359	100774916	.	-	.	gene_id "LOC115209811"; db_xref "GeneID:115209811"; gbkey "mRNA"; gene "LOC115209811"; ID ""; gene_name "LOC115209811"; transcript_id "XM_029778365.2"; product "tubby-related protein 4-like, transcript variant X2"; exon_number "14"; model_evidence "Supporting evidence includes similarity to: 1 Protein, and 100% coverage of the annotated genomic feature by RNAseq alignments, including 8 samples with support for all annotated introns";
NC_042999.1	Gnomon	exon	100779485	100779676	.	-	.	gene_id "LOC115209811"; db_xref "GeneID:115209811"; gbkey "mRNA"; gene "LOC115209811"; ID ""; gene_name "LOC115209811"; transcript_id "XM_029778365.2"; product "tubby-related protein 4-like, transcript variant X2"; exon_number "13"; model_evidence "Supporting evidence includes similarity to: 1 Protein, and 100% coverage of the annotated genomic feature by RNAseq alignments, including 8 samples with support for all annotated introns";
NC_042999.1	Gnomon	exon	100802546	100802626	.	-	.	gene_id "LOC115209811"; db_xref "GeneID:115209811"; gbkey "mRNA"; gene "LOC115209811"; ID ""; gene_name "LOC115209811"; transcript_id "XM_029778365.2"; product "tubby-related protein 4-like, transcript variant X2"; exon_number "12"; model_evidence "Supporting evidence includes similarity to: 1 Protein, and 100% coverage of the annotated genomic feature by RNAseq alignments, including 8 samples with support for all annotated introns";
NC_042999.1	Gnomon	exon	100838570	100839741	.	-	.	gene_id "LOC115209811"; db_xref "GeneID:115209811"; gbkey "mRNA"; gene "LOC115209811"; ID ""; gene_name "LOC115209811"; transcript_id "XM_029778365.2"; product "tubby-related protein 4-like, transcript variant X2"; exon_number "11"; model_evidence "Supporting evidence includes similarity to: 1 Protein, and 100% coverage of the annotated genomic feature by RNAseq alignments, including 8 samples with support for all annotated introns";
NC_042999.1	Gnomon	exon	100846207	100846444	.	-	.	gene_id "LOC115209811"; db_xref "GeneID:115209811"; gbkey "mRNA"; gene "LOC115209811"; ID ""; gene_name "LOC115209811"; transcript_id "XM_029778365.2"; product "tubby-related protein 4-like, transcript variant X2"; exon_number "10"; model_evidence "Supporting evidence includes similarity to: 1 Protein, and 100% coverage of the annotated genomic feature by RNAseq alignments, including 8 samples with support for all annotated introns";
NC_042999.1	Gnomon	exon	100879682	100879878	.	-	.	gene_id "LOC115209811"; db_xref "GeneID:115209811"; gbkey "mRNA"; gene "LOC115209811"; ID ""; gene_name "LOC115209811"; transcript_id "XM_029778365.2"; product "tubby-related protein 4-like, transcript variant X2"; exon_number "9"; model_evidence "Supporting evidence includes similarity to: 1 Protein, and 100% coverage of the annotated genomic feature by RNAseq alignments, including 8 samples with support for all annotated introns";
NC_042999.1	Gnomon	exon	100883603	100883831	.	-	.	gene_id "LOC115209811"; db_xref "GeneID:115209811"; gbkey "mRNA"; gene "LOC115209811"; ID ""; gene_name "LOC115209811"; transcript_id "XM_029778365.2"; product "tubby-related protein 4-like, transcript variant X2"; exon_number "8"; model_evidence "Supporting evidence includes similarity to: 1 Protein, and 100% coverage of the annotated genomic feature by RNAseq alignments, including 8 samples with support for all annotated introns";
NC_042999.1	Gnomon	exon	100892322	100892549	.	-	.	gene_id "LOC115209811"; db_xref "GeneID:115209811"; gbkey "mRNA"; gene "LOC115209811"; ID ""; gene_name "LOC115209811"; transcript_id "XM_029778365.2"; product "tubby-related protein 4-like, transcript variant X2"; exon_number "7"; model_evidence "Supporting evidence includes similarity to: 1 Protein, and 100% coverage of the annotated genomic feature by RNAseq alignments, including 8 samples with support for all annotated introns";
NC_042999.1	Gnomon	exon	100983906	100984048	.	-	.	gene_id "LOC115209811"; db_xref "GeneID:115209811"; gbkey "mRNA"; gene "LOC115209811"; ID ""; gene_name "LOC115209811"; transcript_id "XM_029778365.2"; product "tubby-related protein 4-like, transcript variant X2"; exon_number "6"; model_evidence "Supporting evidence includes similarity to: 1 Protein, and 100% coverage of the annotated genomic feature by RNAseq alignments, including 8 samples with support for all annotated introns";
NC_042999.1	Gnomon	exon	101010197	101010310	.	-	.	gene_id "LOC115209811"; db_xref "GeneID:115209811"; gbkey "mRNA"; gene "LOC115209811"; ID ""; gene_name "LOC115209811"; transcript_id "XM_029778365.2"; product "tubby-related protein 4-like, transcript variant X2"; exon_number "5"; model_evidence "Supporting evidence includes similarity to: 1 Protein, and 100% coverage of the annotated genomic feature by RNAseq alignments, including 8 samples with support for all annotated introns";
NC_042999.1	Gnomon	exon	101017444	101017615	.	-	.	gene_id "LOC115209811"; db_xref "GeneID:115209811"; gbkey "mRNA"; gene "LOC115209811"; ID ""; gene_name "LOC115209811"; transcript_id "XM_029778365.2"; product "tubby-related protein 4-like, transcript variant X2"; exon_number "4"; model_evidence "Supporting evidence includes similarity to: 1 Protein, and 100% coverage of the annotated genomic feature by RNAseq alignments, including 8 samples with support for all annotated introns";
NC_042999.1	Gnomon	exon	101100155	101100319	.	-	.	gene_id "LOC115209811"; db_xref "GeneID:115209811"; gbkey "mRNA"; gene "LOC115209811"; ID ""; gene_name "LOC115209811"; transcript_id "XM_029778365.2"; product "tubby-related protein 4-like, transcript variant X2"; exon_number "3"; model_evidence "Supporting evidence includes similarity to: 1 Protein, and 100% coverage of the annotated genomic feature by RNAseq alignments, including 8 samples with support for all annotated introns";
NC_042999.1	Gnomon	exon	101129244	101129372	.	-	.	gene_id "LOC115209811"; db_xref "GeneID:115209811"; gbkey "mRNA"; gene "LOC115209811"; ID ""; gene_name "LOC115209811"; transcript_id "XM_029778365.2"; product "tubby-related protein 4-like, transcript variant X2"; exon_number "2"; model_evidence "Supporting evidence includes similarity to: 1 Protein, and 100% coverage of the annotated genomic feature by RNAseq alignments, including 8 samples with support for all annotated introns";
NC_042999.1	Gnomon	exon	101416495	101417061	.	-	.	gene_id "LOC115209811"; db_xref "GeneID:115209811"; gbkey "mRNA"; gene "LOC115209811"; ID ""; gene_name "LOC115209811"; transcript_id "XM_029778365.2"; product "tubby-related protein 4-like, transcript variant X2"; exon_number "1"; model_evidence "Supporting evidence includes similarity to: 1 Protein, and 100% coverage of the annotated genomic feature by RNAseq alignments, including 8 samples with support for all annotated introns";
NC_042999.1	Gnomon	start_codon	101416750	101416752	.	-	0	gene_id "LOC115209811"; db_xref "GeneID:115209811"; gbkey "CDS"; gene "LOC115209811"; ID ""; gene_name "LOC115209811"; transcript_id "XM_029778365.2"; product "tubby-related protein 4-like isoform X2"; protein_id "XP_029634225.1"; exon_number "1";
NC_042999.1	Gnomon	stop_codon	100774800	100774802	.	-	0	gene_id "LOC115209811"; db_xref "GeneID:115209811"; gbkey "CDS"; gene "LOC115209811"; ID ""; gene_name "LOC115209811"; transcript_id "XM_029778365.2"; product "tubby-related protein 4-like isoform X2"; protein_id "XP_029634225.1"; exon_number "14";
NC_042999.1	Gnomon	transcript	100770359	101417061	.	-	.	gene_id "LOC115209811"; ID "XM_029778366.2"; gene_name "LOC115209811"; transcript_id "XM_029778366.2";
NC_042999.1	Gnomon	CDS	100774803	100774916	.	-	0	gene_id "LOC115209811"; db_xref "GeneID:115209811"; gbkey "CDS"; gene "LOC115209811"; ID ""; gene_name "LOC115209811"; transcript_id "XM_029778366.2"; product "tubby-related protein 4-like isoform X3"; protein_id "XP_029634226.1"; exon_number "14";
NC_042999.1	Gnomon	CDS	100779485	100779676	.	-	0	gene_id "LOC115209811"; db_xref "GeneID:115209811"; gbkey "CDS"; gene "LOC115209811"; ID ""; gene_name "LOC115209811"; transcript_id "XM_029778366.2"; product "tubby-related protein 4-like isoform X3"; protein_id "XP_029634226.1"; exon_number "13";
NC_042999.1	Gnomon	CDS	100838570	100839741	.	-	2	gene_id "LOC115209811"; db_xref "GeneID:115209811"; gbkey "CDS"; gene "LOC115209811"; ID ""; gene_name "LOC115209811"; transcript_id "XM_029778366.2"; product "tubby-related protein 4-like isoform X3"; protein_id "XP_029634226.1"; exon_number "12";
NC_042999.1	Gnomon	CDS	100846207	100846444	.	-	0	gene_id "LOC115209811"; db_xref "GeneID:115209811"; gbkey "CDS"; gene "LOC115209811"; ID ""; gene_name "LOC115209811"; transcript_id "XM_029778366.2"; product "tubby-related protein 4-like isoform X3"; protein_id "XP_029634226.1"; exon_number "11";
NC_042999.1	Gnomon	CDS	100879682	100879878	.	-	2	gene_id "LOC115209811"; db_xref "GeneID:115209811"; gbkey "CDS"; gene "LOC115209811"; ID ""; gene_name "LOC115209811"; transcript_id "XM_029778366.2"; product "tubby-related protein 4-like isoform X3"; protein_id "XP_029634226.1"; exon_number "10";
NC_042999.1	Gnomon	CDS	100883603	100883831	.	-	0	gene_id "LOC115209811"; db_xref "GeneID:115209811"; gbkey "CDS"; gene "LOC115209811"; ID ""; gene_name "LOC115209811"; transcript_id "XM_029778366.2"; product "tubby-related protein 4-like isoform X3"; protein_id "XP_029634226.1"; exon_number "9";
NC_042999.1	Gnomon	CDS	100892322	100892549	.	-	0	gene_id "LOC115209811"; db_xref "GeneID:115209811"; gbkey "CDS"; gene "LOC115209811"; ID ""; gene_name "LOC115209811"; transcript_id "XM_029778366.2"; product "tubby-related protein 4-like isoform X3"; protein_id "XP_029634226.1"; exon_number "8";
NC_042999.1	Gnomon	CDS	100913780	100913827	.	-	0	gene_id "LOC115209811"; db_xref "GeneID:115209811"; gbkey "CDS"; gene "LOC115209811"; ID ""; gene_name "LOC115209811"; transcript_id "XM_029778366.2"; product "tubby-related protein 4-like isoform X3"; protein_id "XP_029634226.1"; exon_number "7";
NC_042999.1	Gnomon	CDS	100983906	100984048	.	-	2	gene_id "LOC115209811"; db_xref "GeneID:115209811"; gbkey "CDS"; gene "LOC115209811"; ID ""; gene_name "LOC115209811"; transcript_id "XM_029778366.2"; product "tubby-related protein 4-like isoform X3"; protein_id "XP_029634226.1"; exon_number "6";
NC_042999.1	Gnomon	CDS	101010197	101010310	.	-	2	gene_id "LOC115209811"; db_xref "GeneID:115209811"; gbkey "CDS"; gene "LOC115209811"; ID ""; gene_name "LOC115209811"; transcript_id "XM_029778366.2"; product "tubby-related protein 4-like isoform X3"; protein_id "XP_029634226.1"; exon_number "5";
NC_042999.1	Gnomon	CDS	101017444	101017615	.	-	0	gene_id "LOC115209811"; db_xref "GeneID:115209811"; gbkey "CDS"; gene "LOC115209811"; ID ""; gene_name "LOC115209811"; transcript_id "XM_029778366.2"; product "tubby-related protein 4-like isoform X3"; protein_id "XP_029634226.1"; exon_number "4";
NC_042999.1	Gnomon	CDS	101100155	101100319	.	-	0	gene_id "LOC115209811"; db_xref "GeneID:115209811"; gbkey "CDS"; gene "LOC115209811"; ID ""; gene_name "LOC115209811"; transcript_id "XM_029778366.2"; product "tubby-related protein 4-like isoform X3"; protein_id "XP_029634226.1"; exon_number "3";
NC_042999.1	Gnomon	CDS	101129244	101129372	.	-	0	gene_id "LOC115209811"; db_xref "GeneID:115209811"; gbkey "CDS"; gene "LOC115209811"; ID ""; gene_name "LOC115209811"; transcript_id "XM_029778366.2"; product "tubby-related protein 4-like isoform X3"; protein_id "XP_029634226.1"; exon_number "2";
NC_042999.1	Gnomon	CDS	101416495	101416752	.	-	0	gene_id "LOC115209811"; db_xref "GeneID:115209811"; gbkey "CDS"; gene "LOC115209811"; ID ""; gene_name "LOC115209811"; transcript_id "XM_029778366.2"; product "tubby-related protein 4-like isoform X3"; protein_id "XP_029634226.1"; exon_number "1";
NC_042999.1	Gnomon	exon	100770359	100774916	.	-	.	gene_id "LOC115209811"; db_xref "GeneID:115209811"; gbkey "mRNA"; gene "LOC115209811"; ID ""; gene_name "LOC115209811"; transcript_id "XM_029778366.2"; product "tubby-related protein 4-like, transcript variant X3"; exon_number "14"; model_evidence "Supporting evidence includes similarity to: 1 Protein, and 100% coverage of the annotated genomic feature by RNAseq alignments, including 17 samples with support for all annotated introns";
NC_042999.1	Gnomon	exon	100779485	100779676	.	-	.	gene_id "LOC115209811"; db_xref "GeneID:115209811"; gbkey "mRNA"; gene "LOC115209811"; ID ""; gene_name "LOC115209811"; transcript_id "XM_029778366.2"; product "tubby-related protein 4-like, transcript variant X3"; exon_number "13"; model_evidence "Supporting evidence includes similarity to: 1 Protein, and 100% coverage of the annotated genomic feature by RNAseq alignments, including 17 samples with support for all annotated introns";
NC_042999.1	Gnomon	exon	100838570	100839741	.	-	.	gene_id "LOC115209811"; db_xref "GeneID:115209811"; gbkey "mRNA"; gene "LOC115209811"; ID ""; gene_name "LOC115209811"; transcript_id "XM_029778366.2"; product "tubby-related protein 4-like, transcript variant X3"; exon_number "12"; model_evidence "Supporting evidence includes similarity to: 1 Protein, and 100% coverage of the annotated genomic feature by RNAseq alignments, including 17 samples with support for all annotated introns";
NC_042999.1	Gnomon	exon	100846207	100846444	.	-	.	gene_id "LOC115209811"; db_xref "GeneID:115209811"; gbkey "mRNA"; gene "LOC115209811"; ID ""; gene_name "LOC115209811"; transcript_id "XM_029778366.2"; product "tubby-related protein 4-like, transcript variant X3"; exon_number "11"; model_evidence "Supporting evidence includes similarity to: 1 Protein, and 100% coverage of the annotated genomic feature by RNAseq alignments, including 17 samples with support for all annotated introns";
NC_042999.1	Gnomon	exon	100879682	100879878	.	-	.	gene_id "LOC115209811"; db_xref "GeneID:115209811"; gbkey "mRNA"; gene "LOC115209811"; ID ""; gene_name "LOC115209811"; transcript_id "XM_029778366.2"; product "tubby-related protein 4-like, transcript variant X3"; exon_number "10"; model_evidence "Supporting evidence includes similarity to: 1 Protein, and 100% coverage of the annotated genomic feature by RNAseq alignments, including 17 samples with support for all annotated introns";
NC_042999.1	Gnomon	exon	100883603	100883831	.	-	.	gene_id "LOC115209811"; db_xref "GeneID:115209811"; gbkey "mRNA"; gene "LOC115209811"; ID ""; gene_name "LOC115209811"; transcript_id "XM_029778366.2"; product "tubby-related protein 4-like, transcript variant X3"; exon_number "9"; model_evidence "Supporting evidence includes similarity to: 1 Protein, and 100% coverage of the annotated genomic feature by RNAseq alignments, including 17 samples with support for all annotated introns";
NC_042999.1	Gnomon	exon	100892322	100892549	.	-	.	gene_id "LOC115209811"; db_xref "GeneID:115209811"; gbkey "mRNA"; gene "LOC115209811"; ID ""; gene_name "LOC115209811"; transcript_id "XM_029778366.2"; product "tubby-related protein 4-like, transcript variant X3"; exon_number "8"; model_evidence "Supporting evidence includes similarity to: 1 Protein, and 100% coverage of the annotated genomic feature by RNAseq alignments, including 17 samples with support for all annotated introns";
NC_042999.1	Gnomon	exon	100913780	100913827	.	-	.	gene_id "LOC115209811"; db_xref "GeneID:115209811"; gbkey "mRNA"; gene "LOC115209811"; ID ""; gene_name "LOC115209811"; transcript_id "XM_029778366.2"; product "tubby-related protein 4-like, transcript variant X3"; exon_number "7"; model_evidence "Supporting evidence includes similarity to: 1 Protein, and 100% coverage of the annotated genomic feature by RNAseq alignments, including 17 samples with support for all annotated introns";
NC_042999.1	Gnomon	exon	100983906	100984048	.	-	.	gene_id "LOC115209811"; db_xref "GeneID:115209811"; gbkey "mRNA"; gene "LOC115209811"; ID ""; gene_name "LOC115209811"; transcript_id "XM_029778366.2"; product "tubby-related protein 4-like, transcript variant X3"; exon_number "6"; model_evidence "Supporting evidence includes similarity to: 1 Protein, and 100% coverage of the annotated genomic feature by RNAseq alignments, including 17 samples with support for all annotated introns";
NC_042999.1	Gnomon	exon	101010197	101010310	.	-	.	gene_id "LOC115209811"; db_xref "GeneID:115209811"; gbkey "mRNA"; gene "LOC115209811"; ID ""; gene_name "LOC115209811"; transcript_id "XM_029778366.2"; product "tubby-related protein 4-like, transcript variant X3"; exon_number "5"; model_evidence "Supporting evidence includes similarity to: 1 Protein, and 100% coverage of the annotated genomic feature by RNAseq alignments, including 17 samples with support for all annotated introns";
NC_042999.1	Gnomon	exon	101017444	101017615	.	-	.	gene_id "LOC115209811"; db_xref "GeneID:115209811"; gbkey "mRNA"; gene "LOC115209811"; ID ""; gene_name "LOC115209811"; transcript_id "XM_029778366.2"; product "tubby-related protein 4-like, transcript variant X3"; exon_number "4"; model_evidence "Supporting evidence includes similarity to: 1 Protein, and 100% coverage of the annotated genomic feature by RNAseq alignments, including 17 samples with support for all annotated introns";
NC_042999.1	Gnomon	exon	101100155	101100319	.	-	.	gene_id "LOC115209811"; db_xref "GeneID:115209811"; gbkey "mRNA"; gene "LOC115209811"; ID ""; gene_name "LOC115209811"; transcript_id "XM_029778366.2"; product "tubby-related protein 4-like, transcript variant X3"; exon_number "3"; model_evidence "Supporting evidence includes similarity to: 1 Protein, and 100% coverage of the annotated genomic feature by RNAseq alignments, including 17 samples with support for all annotated introns";
NC_042999.1	Gnomon	exon	101129244	101129372	.	-	.	gene_id "LOC115209811"; db_xref "GeneID:115209811"; gbkey "mRNA"; gene "LOC115209811"; ID ""; gene_name "LOC115209811"; transcript_id "XM_029778366.2"; product "tubby-related protein 4-like, transcript variant X3"; exon_number "2"; model_evidence "Supporting evidence includes similarity to: 1 Protein, and 100% coverage of the annotated genomic feature by RNAseq alignments, including 17 samples with support for all annotated introns";
NC_042999.1	Gnomon	exon	101416495	101417061	.	-	.	gene_id "LOC115209811"; db_xref "GeneID:115209811"; gbkey "mRNA"; gene "LOC115209811"; ID ""; gene_name "LOC115209811"; transcript_id "XM_029778366.2"; product "tubby-related protein 4-like, transcript variant X3"; exon_number "1"; model_evidence "Supporting evidence includes similarity to: 1 Protein, and 100% coverage of the annotated genomic feature by RNAseq alignments, including 17 samples with support for all annotated introns";
NC_042999.1	Gnomon	start_codon	101416750	101416752	.	-	0	gene_id "LOC115209811"; db_xref "GeneID:115209811"; gbkey "CDS"; gene "LOC115209811"; ID ""; gene_name "LOC115209811"; transcript_id "XM_029778366.2"; product "tubby-related protein 4-like isoform X3"; protein_id "XP_029634226.1"; exon_number "1";
NC_042999.1	Gnomon	stop_codon	100774800	100774802	.	-	0	gene_id "LOC115209811"; db_xref "GeneID:115209811"; gbkey "CDS"; gene "LOC115209811"; ID ""; gene_name "LOC115209811"; transcript_id "XM_029778366.2"; product "tubby-related protein 4-like isoform X3"; protein_id "XP_029634226.1"; exon_number "14";
NC_042999.1	Gnomon	transcript	100770359	101417061	.	-	.	gene_id "LOC115209811"; ID "XM_029778367.2"; gene_name "LOC115209811"; transcript_id "XM_029778367.2";
NC_042999.1	Gnomon	CDS	100774803	100774916	.	-	0	gene_id "LOC115209811"; db_xref "GeneID:115209811"; gbkey "CDS"; gene "LOC115209811"; ID ""; gene_name "LOC115209811"; transcript_id "XM_029778367.2"; product "tubby-related protein 4-like isoform X4"; protein_id "XP_029634227.1"; exon_number "13";
NC_042999.1	Gnomon	CDS	100779485	100779676	.	-	0	gene_id "LOC115209811"; db_xref "GeneID:115209811"; gbkey "CDS"; gene "LOC115209811"; ID ""; gene_name "LOC115209811"; transcript_id "XM_029778367.2"; product "tubby-related protein 4-like isoform X4"; protein_id "XP_029634227.1"; exon_number "12";
NC_042999.1	Gnomon	CDS	100838570	100839741	.	-	2	gene_id "LOC115209811"; db_xref "GeneID:115209811"; gbkey "CDS"; gene "LOC115209811"; ID ""; gene_name "LOC115209811"; transcript_id "XM_029778367.2"; product "tubby-related protein 4-like isoform X4"; protein_id "XP_029634227.1"; exon_number "11";
NC_042999.1	Gnomon	CDS	100846207	100846444	.	-	0	gene_id "LOC115209811"; db_xref "GeneID:115209811"; gbkey "CDS"; gene "LOC115209811"; ID ""; gene_name "LOC115209811"; transcript_id "XM_029778367.2"; product "tubby-related protein 4-like isoform X4"; protein_id "XP_029634227.1"; exon_number "10";
NC_042999.1	Gnomon	CDS	100879682	100879878	.	-	2	gene_id "LOC115209811"; db_xref "GeneID:115209811"; gbkey "CDS"; gene "LOC115209811"; ID ""; gene_name "LOC115209811"; transcript_id "XM_029778367.2"; product "tubby-related protein 4-like isoform X4"; protein_id "XP_029634227.1"; exon_number "9";
NC_042999.1	Gnomon	CDS	100883603	100883831	.	-	0	gene_id "LOC115209811"; db_xref "GeneID:115209811"; gbkey "CDS"; gene "LOC115209811"; ID ""; gene_name "LOC115209811"; transcript_id "XM_029778367.2"; product "tubby-related protein 4-like isoform X4"; protein_id "XP_029634227.1"; exon_number "8";
NC_042999.1	Gnomon	CDS	100892322	100892549	.	-	0	gene_id "LOC115209811"; db_xref "GeneID:115209811"; gbkey "CDS"; gene "LOC115209811"; ID ""; gene_name "LOC115209811"; transcript_id "XM_029778367.2"; product "tubby-related protein 4-like isoform X4"; protein_id "XP_029634227.1"; exon_number "7";
NC_042999.1	Gnomon	CDS	100983906	100984048	.	-	2	gene_id "LOC115209811"; db_xref "GeneID:115209811"; gbkey "CDS"; gene "LOC115209811"; ID ""; gene_name "LOC115209811"; transcript_id "XM_029778367.2"; product "tubby-related protein 4-like isoform X4"; protein_id "XP_029634227.1"; exon_number "6";
NC_042999.1	Gnomon	CDS	101010197	101010310	.	-	2	gene_id "LOC115209811"; db_xref "GeneID:115209811"; gbkey "CDS"; gene "LOC115209811"; ID ""; gene_name "LOC115209811"; transcript_id "XM_029778367.2"; product "tubby-related protein 4-like isoform X4"; protein_id "XP_029634227.1"; exon_number "5";
NC_042999.1	Gnomon	CDS	101017444	101017615	.	-	0	gene_id "LOC115209811"; db_xref "GeneID:115209811"; gbkey "CDS"; gene "LOC115209811"; ID ""; gene_name "LOC115209811"; transcript_id "XM_029778367.2"; product "tubby-related protein 4-like isoform X4"; protein_id "XP_029634227.1"; exon_number "4";
NC_042999.1	Gnomon	CDS	101100155	101100319	.	-	0	gene_id "LOC115209811"; db_xref "GeneID:115209811"; gbkey "CDS"; gene "LOC115209811"; ID ""; gene_name "LOC115209811"; transcript_id "XM_029778367.2"; product "tubby-related protein 4-like isoform X4"; protein_id "XP_029634227.1"; exon_number "3";
NC_042999.1	Gnomon	CDS	101129244	101129372	.	-	0	gene_id "LOC115209811"; db_xref "GeneID:115209811"; gbkey "CDS"; gene "LOC115209811"; ID ""; gene_name "LOC115209811"; transcript_id "XM_029778367.2"; product "tubby-related protein 4-like isoform X4"; protein_id "XP_029634227.1"; exon_number "2";
NC_042999.1	Gnomon	CDS	101416495	101416752	.	-	0	gene_id "LOC115209811"; db_xref "GeneID:115209811"; gbkey "CDS"; gene "LOC115209811"; ID ""; gene_name "LOC115209811"; transcript_id "XM_029778367.2"; product "tubby-related protein 4-like isoform X4"; protein_id "XP_029634227.1"; exon_number "1";
NC_042999.1	Gnomon	exon	100770359	100774916	.	-	.	gene_id "LOC115209811"; db_xref "GeneID:115209811"; gbkey "mRNA"; gene "LOC115209811"; ID ""; gene_name "LOC115209811"; transcript_id "XM_029778367.2"; product "tubby-related protein 4-like, transcript variant X4"; exon_number "13"; model_evidence "Supporting evidence includes similarity to: 2 Proteins, and 100% coverage of the annotated genomic feature by RNAseq alignments, including 14 samples with support for all annotated introns";
NC_042999.1	Gnomon	exon	100779485	100779676	.	-	.	gene_id "LOC115209811"; db_xref "GeneID:115209811"; gbkey "mRNA"; gene "LOC115209811"; ID ""; gene_name "LOC115209811"; transcript_id "XM_029778367.2"; product "tubby-related protein 4-like, transcript variant X4"; exon_number "12"; model_evidence "Supporting evidence includes similarity to: 2 Proteins, and 100% coverage of the annotated genomic feature by RNAseq alignments, including 14 samples with support for all annotated introns";
NC_042999.1	Gnomon	exon	100838570	100839741	.	-	.	gene_id "LOC115209811"; db_xref "GeneID:115209811"; gbkey "mRNA"; gene "LOC115209811"; ID ""; gene_name "LOC115209811"; transcript_id "XM_029778367.2"; product "tubby-related protein 4-like, transcript variant X4"; exon_number "11"; model_evidence "Supporting evidence includes similarity to: 2 Proteins, and 100% coverage of the annotated genomic feature by RNAseq alignments, including 14 samples with support for all annotated introns";
NC_042999.1	Gnomon	exon	100846207	100846444	.	-	.	gene_id "LOC115209811"; db_xref "GeneID:115209811"; gbkey "mRNA"; gene "LOC115209811"; ID ""; gene_name "LOC115209811"; transcript_id "XM_029778367.2"; product "tubby-related protein 4-like, transcript variant X4"; exon_number "10"; model_evidence "Supporting evidence includes similarity to: 2 Proteins, and 100% coverage of the annotated genomic feature by RNAseq alignments, including 14 samples with support for all annotated introns";
NC_042999.1	Gnomon	exon	100879682	100879878	.	-	.	gene_id "LOC115209811"; db_xref "GeneID:115209811"; gbkey "mRNA"; gene "LOC115209811"; ID ""; gene_name "LOC115209811"; transcript_id "XM_029778367.2"; product "tubby-related protein 4-like, transcript variant X4"; exon_number "9"; model_evidence "Supporting evidence includes similarity to: 2 Proteins, and 100% coverage of the annotated genomic feature by RNAseq alignments, including 14 samples with support for all annotated introns";
NC_042999.1	Gnomon	exon	100883603	100883831	.	-	.	gene_id "LOC115209811"; db_xref "GeneID:115209811"; gbkey "mRNA"; gene "LOC115209811"; ID ""; gene_name "LOC115209811"; transcript_id "XM_029778367.2"; product "tubby-related protein 4-like, transcript variant X4"; exon_number "8"; model_evidence "Supporting evidence includes similarity to: 2 Proteins, and 100% coverage of the annotated genomic feature by RNAseq alignments, including 14 samples with support for all annotated introns";
NC_042999.1	Gnomon	exon	100892322	100892549	.	-	.	gene_id "LOC115209811"; db_xref "GeneID:115209811"; gbkey "mRNA"; gene "LOC115209811"; ID ""; gene_name "LOC115209811"; transcript_id "XM_029778367.2"; product "tubby-related protein 4-like, transcript variant X4"; exon_number "7"; model_evidence "Supporting evidence includes similarity to: 2 Proteins, and 100% coverage of the annotated genomic feature by RNAseq alignments, including 14 samples with support for all annotated introns";
NC_042999.1	Gnomon	exon	100983906	100984048	.	-	.	gene_id "LOC115209811"; db_xref "GeneID:115209811"; gbkey "mRNA"; gene "LOC115209811"; ID ""; gene_name "LOC115209811"; transcript_id "XM_029778367.2"; product "tubby-related protein 4-like, transcript variant X4"; exon_number "6"; model_evidence "Supporting evidence includes similarity to: 2 Proteins, and 100% coverage of the annotated genomic feature by RNAseq alignments, including 14 samples with support for all annotated introns";
NC_042999.1	Gnomon	exon	101010197	101010310	.	-	.	gene_id "LOC115209811"; db_xref "GeneID:115209811"; gbkey "mRNA"; gene "LOC115209811"; ID ""; gene_name "LOC115209811"; transcript_id "XM_029778367.2"; product "tubby-related protein 4-like, transcript variant X4"; exon_number "5"; model_evidence "Supporting evidence includes similarity to: 2 Proteins, and 100% coverage of the annotated genomic feature by RNAseq alignments, including 14 samples with support for all annotated introns";
NC_042999.1	Gnomon	exon	101017444	101017615	.	-	.	gene_id "LOC115209811"; db_xref "GeneID:115209811"; gbkey "mRNA"; gene "LOC115209811"; ID ""; gene_name "LOC115209811"; transcript_id "XM_029778367.2"; product "tubby-related protein 4-like, transcript variant X4"; exon_number "4"; model_evidence "Supporting evidence includes similarity to: 2 Proteins, and 100% coverage of the annotated genomic feature by RNAseq alignments, including 14 samples with support for all annotated introns";
NC_042999.1	Gnomon	exon	101100155	101100319	.	-	.	gene_id "LOC115209811"; db_xref "GeneID:115209811"; gbkey "mRNA"; gene "LOC115209811"; ID ""; gene_name "LOC115209811"; transcript_id "XM_029778367.2"; product "tubby-related protein 4-like, transcript variant X4"; exon_number "3"; model_evidence "Supporting evidence includes similarity to: 2 Proteins, and 100% coverage of the annotated genomic feature by RNAseq alignments, including 14 samples with support for all annotated introns";
NC_042999.1	Gnomon	exon	101129244	101129372	.	-	.	gene_id "LOC115209811"; db_xref "GeneID:115209811"; gbkey "mRNA"; gene "LOC115209811"; ID ""; gene_name "LOC115209811"; transcript_id "XM_029778367.2"; product "tubby-related protein 4-like, transcript variant X4"; exon_number "2"; model_evidence "Supporting evidence includes similarity to: 2 Proteins, and 100% coverage of the annotated genomic feature by RNAseq alignments, including 14 samples with support for all annotated introns";
NC_042999.1	Gnomon	exon	101416495	101417061	.	-	.	gene_id "LOC115209811"; db_xref "GeneID:115209811"; gbkey "mRNA"; gene "LOC115209811"; ID ""; gene_name "LOC115209811"; transcript_id "XM_029778367.2"; product "tubby-related protein 4-like, transcript variant X4"; exon_number "1"; model_evidence "Supporting evidence includes similarity to: 2 Proteins, and 100% coverage of the annotated genomic feature by RNAseq alignments, including 14 samples with support for all annotated introns";
NC_042999.1	Gnomon	start_codon	101416750	101416752	.	-	0	gene_id "LOC115209811"; db_xref "GeneID:115209811"; gbkey "CDS"; gene "LOC115209811"; ID ""; gene_name "LOC115209811"; transcript_id "XM_029778367.2"; product "tubby-related protein 4-like isoform X4"; protein_id "XP_029634227.1"; exon_number "1";
NC_042999.1	Gnomon	stop_codon	100774800	100774802	.	-	0	gene_id "LOC115209811"; db_xref "GeneID:115209811"; gbkey "CDS"; gene "LOC115209811"; ID ""; gene_name "LOC115209811"; transcript_id "XM_029778367.2"; product "tubby-related protein 4-like isoform X4"; protein_id "XP_029634227.1"; exon_number "13";
NC_042999.1	Gnomon	gene	168927471	168928595	.	-	.	gene_id "LOC115209813"; db_xref "GeneID:115209813"; gbkey "Gene"; gene "LOC115209813"; gene_biotype "protein_coding"; ID ""; gene_name "LOC115209813";
NC_042999.1	Gnomon~Covext	transcript	168927471	168928595	.	-	.	gene_id "LOC115209813"; ID "XM_036501613.1"; gene_name "LOC115209813"; transcript_id "Covext~XM_036501613.1";
NC_042999.1	Covext	exon	168927475	168928595	.	-	.	gene_id "LOC115209813"; db_xref "GeneID:115209813"; gbkey "mRNA"; gene "LOC115209813"; ID ""; gene_name "LOC115209813"; transcript_id "Covext~XM_036501613.1"; product "caspase-7-like"; exon_number "1"; model_evidence "Supporting evidence includes similarity to: 8 Proteins, and 100% coverage of the annotated genomic feature by RNAseq alignments";
NC_042999.1	Covext	exon	168927471	168928595	.	-	.	gene_id "LOC115209813"; db_xref "GeneID:115209813"; gbkey "mRNA"; gene "LOC115209813"; ID ""; gene_name "LOC115209813"; transcript_id "Covext~XM_036501613.1"; product "caspase-7-like"; exon_number "1"; model_evidence "Supporting evidence includes similarity to: 8 Proteins, and 100% coverage of the annotated genomic feature by RNAseq alignments"; three_prime_ext "4";
NC_042999.1	Gnomon	transcript	168927475	168928595	.	-	.	gene_id "LOC115209813"; ID "XM_036501613.1"; gene_name "LOC115209813"; transcript_id "XM_036501613.1";
NC_042999.1	Gnomon	CDS	168927770	168928546	.	-	0	gene_id "LOC115209813"; db_xref "GeneID:115209813"; gbkey "CDS"; gene "LOC115209813"; ID ""; gene_name "LOC115209813"; transcript_id "XM_036501613.1"; product "caspase-7-like"; protein_id "XP_036357506.1"; exon_number "1";
NC_042999.1	Gnomon	exon	168927475	168928595	.	-	.	gene_id "LOC115209813"; db_xref "GeneID:115209813"; gbkey "mRNA"; gene "LOC115209813"; ID ""; gene_name "LOC115209813"; transcript_id "XM_036501613.1"; product "caspase-7-like"; exon_number "1"; model_evidence "Supporting evidence includes similarity to: 8 Proteins, and 100% coverage of the annotated genomic feature by RNAseq alignments";
NC_042999.1	Gnomon	start_codon	168928544	168928546	.	-	0	gene_id "LOC115209813"; db_xref "GeneID:115209813"; gbkey "CDS"; gene "LOC115209813"; ID ""; gene_name "LOC115209813"; transcript_id "XM_036501613.1"; product "caspase-7-like"; protein_id "XP_036357506.1"; exon_number "1";
NC_042999.1	Gnomon	stop_codon	168927767	168927769	.	-	0	gene_id "LOC115209813"; db_xref "GeneID:115209813"; gbkey "CDS"; gene "LOC115209813"; ID ""; gene_name "LOC115209813"; transcript_id "XM_036501613.1"; product "caspase-7-like"; protein_id "XP_036357506.1"; exon_number "1";
NC_042999.1	Gnomon	gene	75191466	75204174	.	+	.	gene_id "LOC115209814"; db_xref "GeneID:115209814"; gbkey "Gene"; gene "LOC115209814"; gene_biotype "protein_coding"; ID ""; gene_name "LOC115209814";
NC_042999.1	Gnomon	transcript	75191466	75204174	.	+	.	gene_id "LOC115209814"; ID "XM_029778368.2"; gene_name "LOC115209814"; transcript_id "XM_029778368.2";
NC_042999.1	Gnomon	CDS	75191578	75191782	.	+	0	gene_id "LOC115209814"; db_xref "GeneID:115209814"; gbkey "CDS"; gene "LOC115209814"; ID ""; gene_name "LOC115209814"; transcript_id "XM_029778368.2"; product "sulfotransferase 1E1-like"; protein_id "XP_029634228.1"; exon_number "1";
NC_042999.1	Gnomon	CDS	75198646	75198963	.	+	2	gene_id "LOC115209814"; db_xref "GeneID:115209814"; gbkey "CDS"; gene "LOC115209814"; ID ""; gene_name "LOC115209814"; transcript_id "XM_029778368.2"; product "sulfotransferase 1E1-like"; protein_id "XP_029634228.1"; exon_number "2";
NC_042999.1	Gnomon	CDS	75199800	75199897	.	+	2	gene_id "LOC115209814"; db_xref "GeneID:115209814"; gbkey "CDS"; gene "LOC115209814"; ID ""; gene_name "LOC115209814"; transcript_id "XM_029778368.2"; product "sulfotransferase 1E1-like"; protein_id "XP_029634228.1"; exon_number "3";
NC_042999.1	Gnomon	CDS	75200163	75200340	.	+	0	gene_id "LOC115209814"; db_xref "GeneID:115209814"; gbkey "CDS"; gene "LOC115209814"; ID ""; gene_name "LOC115209814"; transcript_id "XM_029778368.2"; product "sulfotransferase 1E1-like"; protein_id "XP_029634228.1"; exon_number "4";
NC_042999.1	Gnomon	CDS	75203550	75203653	.	+	2	gene_id "LOC115209814"; db_xref "GeneID:115209814"; gbkey "CDS"; gene "LOC115209814"; ID ""; gene_name "LOC115209814"; transcript_id "XM_029778368.2"; product "sulfotransferase 1E1-like"; protein_id "XP_029634228.1"; exon_number "5";
NC_042999.1	Gnomon	exon	75191466	75191782	.	+	.	gene_id "LOC115209814"; db_xref "GeneID:115209814"; gbkey "mRNA"; gene "LOC115209814"; ID ""; gene_name "LOC115209814"; transcript_id "XM_029778368.2"; product "sulfotransferase 1E1-like"; exon_number "1"; model_evidence "Supporting evidence includes similarity to: 3 Proteins, and 100% coverage of the annotated genomic feature by RNAseq alignments, including 32 samples with support for all annotated introns";
NC_042999.1	Gnomon	exon	75198646	75198963	.	+	.	gene_id "LOC115209814"; db_xref "GeneID:115209814"; gbkey "mRNA"; gene "LOC115209814"; ID ""; gene_name "LOC115209814"; transcript_id "XM_029778368.2"; product "sulfotransferase 1E1-like"; exon_number "2"; model_evidence "Supporting evidence includes similarity to: 3 Proteins, and 100% coverage of the annotated genomic feature by RNAseq alignments, including 32 samples with support for all annotated introns";
NC_042999.1	Gnomon	exon	75199800	75199897	.	+	.	gene_id "LOC115209814"; db_xref "GeneID:115209814"; gbkey "mRNA"; gene "LOC115209814"; ID ""; gene_name "LOC115209814"; transcript_id "XM_029778368.2"; product "sulfotransferase 1E1-like"; exon_number "3"; model_evidence "Supporting evidence includes similarity to: 3 Proteins, and 100% coverage of the annotated genomic feature by RNAseq alignments, including 32 samples with support for all annotated introns";
NC_042999.1	Gnomon	exon	75200163	75200340	.	+	.	gene_id "LOC115209814"; db_xref "GeneID:115209814"; gbkey "mRNA"; gene "LOC115209814"; ID ""; gene_name "LOC115209814"; transcript_id "XM_029778368.2"; product "sulfotransferase 1E1-like"; exon_number "4"; model_evidence "Supporting evidence includes similarity to: 3 Proteins, and 100% coverage of the annotated genomic feature by RNAseq alignments, including 32 samples with support for all annotated introns";
NC_042999.1	Gnomon	exon	75203550	75204174	.	+	.	gene_id "LOC115209814"; db_xref "GeneID:115209814"; gbkey "mRNA"; gene "LOC115209814"; ID ""; gene_name "LOC115209814"; transcript_id "XM_029778368.2"; product "sulfotransferase 1E1-like"; exon_number "5"; model_evidence "Supporting evidence includes similarity to: 3 Proteins, and 100% coverage of the annotated genomic feature by RNAseq alignments, including 32 samples with support for all annotated introns";
NC_042999.1	Gnomon	start_codon	75191578	75191580	.	+	0	gene_id "LOC115209814"; db_xref "GeneID:115209814"; gbkey "CDS"; gene "LOC115209814"; ID ""; gene_name "LOC115209814"; transcript_id "XM_029778368.2"; product "sulfotransferase 1E1-like"; protein_id "XP_029634228.1"; exon_number "1";
NC_042999.1	Gnomon	stop_codon	75203654	75203656	.	+	0	gene_id "LOC115209814"; db_xref "GeneID:115209814"; gbkey "CDS"; gene "LOC115209814"; ID ""; gene_name "LOC115209814"; transcript_id "XM_029778368.2"; product "sulfotransferase 1E1-like"; protein_id "XP_029634228.1"; exon_number "5";
NC_042999.1	Gnomon	gene	9345296	9505820	.	-	.	gene_id "LOC115209815"; db_xref "GeneID:115209815"; gbkey "Gene"; gene "LOC115209815"; gene_biotype "protein_coding"; ID ""; gene_name "LOC115209815";
NC_042999.1	Gnomon~FLAMseq	transcript	9345296	9505820	.	-	.	gene_id "LOC115209815"; ID "XM_029778370.2"; gene_name "LOC115209815"; transcript_id "FLAMseq_ext~XM_029778370.2"; three_prime_ext "11813";
NC_042999.1	Gnomon~FLAMseq	exon	9357109	9357436	.	-	.	gene_id "LOC115209815"; db_xref "GeneID:115209815"; gbkey "mRNA"; gene "LOC115209815"; ID ""; gene_name "LOC115209815"; transcript_id "FLAMseq_ext~XM_029778370.2"; product "neuroglobin"; exon_number "3"; model_evidence "Supporting evidence includes similarity to: 100% coverage of the annotated genomic feature by RNAseq alignments, including 35 samples with support for all annotated introns";
NC_042999.1	Gnomon~FLAMseq	exon	9359142	9359370	.	-	.	gene_id "LOC115209815"; db_xref "GeneID:115209815"; gbkey "mRNA"; gene "LOC115209815"; ID ""; gene_name "LOC115209815"; transcript_id "FLAMseq_ext~XM_029778370.2"; product "neuroglobin"; exon_number "2"; model_evidence "Supporting evidence includes similarity to: 100% coverage of the annotated genomic feature by RNAseq alignments, including 35 samples with support for all annotated introns";
NC_042999.1	Gnomon~FLAMseq	exon	9505491	9505820	.	-	.	gene_id "LOC115209815"; db_xref "GeneID:115209815"; gbkey "mRNA"; gene "LOC115209815"; ID ""; gene_name "LOC115209815"; transcript_id "FLAMseq_ext~XM_029778370.2"; product "neuroglobin"; exon_number "1"; model_evidence "Supporting evidence includes similarity to: 100% coverage of the annotated genomic feature by RNAseq alignments, including 35 samples with support for all annotated introns";
NC_042999.1	Gnomon~FLAMseq	exon	9345296	9357436	.	-	.	gene_id "LOC115209815"; db_xref "GeneID:115209815"; gbkey "mRNA"; gene "LOC115209815"; ID ""; gene_name "LOC115209815"; transcript_id "FLAMseq_ext~XM_029778370.2"; product ""; exon_number "3"; model_evidence "Supporting evidence includes similarity to: 100% coverage of the annotated genomic feature by RNAseq alignments"; three_prime_ext "11813";
NC_042999.1	Gnomon	transcript	9357109	9505820	.	-	.	gene_id "LOC115209815"; ID "XM_029778370.2"; gene_name "LOC115209815"; transcript_id "XM_029778370.2";
NC_042999.1	Gnomon	CDS	9357194	9357436	.	-	0	gene_id "LOC115209815"; db_xref "GeneID:115209815"; gbkey "CDS"; gene "LOC115209815"; ID ""; gene_name "LOC115209815"; transcript_id "XM_029778370.2"; product "neuroglobin"; protein_id "XP_029634230.1"; exon_number "3";
NC_042999.1	Gnomon	CDS	9359142	9359370	.	-	1	gene_id "LOC115209815"; db_xref "GeneID:115209815"; gbkey "CDS"; gene "LOC115209815"; ID ""; gene_name "LOC115209815"; transcript_id "XM_029778370.2"; product "neuroglobin"; protein_id "XP_029634230.1"; exon_number "2";
NC_042999.1	Gnomon	CDS	9505491	9505702	.	-	0	gene_id "LOC115209815"; db_xref "GeneID:115209815"; gbkey "CDS"; gene "LOC115209815"; ID ""; gene_name "LOC115209815"; transcript_id "XM_029778370.2"; product "neuroglobin"; protein_id "XP_029634230.1"; exon_number "1";
NC_042999.1	Gnomon	exon	9357109	9357436	.	-	.	gene_id "LOC115209815"; db_xref "GeneID:115209815"; gbkey "mRNA"; gene "LOC115209815"; ID ""; gene_name "LOC115209815"; transcript_id "XM_029778370.2"; product "neuroglobin"; exon_number "3"; model_evidence "Supporting evidence includes similarity to: 100% coverage of the annotated genomic feature by RNAseq alignments, including 35 samples with support for all annotated introns";
NC_042999.1	Gnomon	exon	9359142	9359370	.	-	.	gene_id "LOC115209815"; db_xref "GeneID:115209815"; gbkey "mRNA"; gene "LOC115209815"; ID ""; gene_name "LOC115209815"; transcript_id "XM_029778370.2"; product "neuroglobin"; exon_number "2"; model_evidence "Supporting evidence includes similarity to: 100% coverage of the annotated genomic feature by RNAseq alignments, including 35 samples with support for all annotated introns";
NC_042999.1	Gnomon	exon	9505491	9505820	.	-	.	gene_id "LOC115209815"; db_xref "GeneID:115209815"; gbkey "mRNA"; gene "LOC115209815"; ID ""; gene_name "LOC115209815"; transcript_id "XM_029778370.2"; product "neuroglobin"; exon_number "1"; model_evidence "Supporting evidence includes similarity to: 100% coverage of the annotated genomic feature by RNAseq alignments, including 35 samples with support for all annotated introns";
NC_042999.1	Gnomon	start_codon	9505700	9505702	.	-	0	gene_id "LOC115209815"; db_xref "GeneID:115209815"; gbkey "CDS"; gene "LOC115209815"; ID ""; gene_name "LOC115209815"; transcript_id "XM_029778370.2"; product "neuroglobin"; protein_id "XP_029634230.1"; exon_number "1";
NC_042999.1	Gnomon	stop_codon	9357191	9357193	.	-	0	gene_id "LOC115209815"; db_xref "GeneID:115209815"; gbkey "CDS"; gene "LOC115209815"; ID ""; gene_name "LOC115209815"; transcript_id "XM_029778370.2"; product "neuroglobin"; protein_id "XP_029634230.1"; exon_number "3";
NC_042999.1	Gnomon	gene	91893255	91953072	.	+	.	gene_id "LOC115209816"; db_xref "GeneID:115209816"; gbkey "Gene"; gene "LOC115209816"; gene_biotype "protein_coding"; ID ""; gene_name "LOC115209816";
NC_042999.1	Gnomon~FLAMseq	transcript	91893255	91953072	.	+	.	gene_id "LOC115209816"; ID "XM_029778371.2"; gene_name "LOC115209816"; transcript_id "FLAMseq_ext~XM_029778371.2"; three_prime_ext "1382";
NC_042999.1	Gnomon~FLAMseq	exon	91893255	91893599	.	+	.	gene_id "LOC115209816"; db_xref "GeneID:115209816"; gbkey "mRNA"; gene "LOC115209816"; ID ""; gene_name "LOC115209816"; transcript_id "FLAMseq_ext~XM_029778371.2"; product "FMRFamide neuropeptides-like"; exon_number "1"; model_evidence "Supporting evidence includes similarity to: 6 Proteins, and 100% coverage of the annotated genomic feature by RNAseq alignments, including 31 samples with support for all annotated introns";
NC_042999.1	Gnomon~FLAMseq	exon	91950771	91951690	.	+	.	gene_id "LOC115209816"; db_xref "GeneID:115209816"; gbkey "mRNA"; gene "LOC115209816"; ID ""; gene_name "LOC115209816"; transcript_id "FLAMseq_ext~XM_029778371.2"; product "FMRFamide neuropeptides-like"; exon_number "2"; model_evidence "Supporting evidence includes similarity to: 6 Proteins, and 100% coverage of the annotated genomic feature by RNAseq alignments, including 31 samples with support for all annotated introns";
NC_042999.1	Gnomon~FLAMseq	exon	91950771	91953072	.	+	.	gene_id "LOC115209816"; db_xref "GeneID:115209816"; gbkey "mRNA"; gene "LOC115209816"; ID ""; gene_name "LOC115209816"; transcript_id "FLAMseq_ext~XM_029778371.2"; product ""; exon_number "2"; model_evidence "Supporting evidence includes similarity to: 6 Proteins, and 100% coverage of the annotated genomic feature by RNAseq alignments"; three_prime_ext "1382";
NC_042999.1	Gnomon	transcript	91893255	91951690	.	+	.	gene_id "LOC115209816"; ID "XM_029778371.2"; gene_name "LOC115209816"; transcript_id "XM_029778371.2";
NC_042999.1	Gnomon	CDS	91950787	91951563	.	+	0	gene_id "LOC115209816"; db_xref "GeneID:115209816"; gbkey "CDS"; gene "LOC115209816"; ID ""; gene_name "LOC115209816"; transcript_id "XM_029778371.2"; product "FMRFamide neuropeptides-like"; protein_id "XP_029634231.1"; exon_number "2";
NC_042999.1	Gnomon	exon	91893255	91893599	.	+	.	gene_id "LOC115209816"; db_xref "GeneID:115209816"; gbkey "mRNA"; gene "LOC115209816"; ID ""; gene_name "LOC115209816"; transcript_id "XM_029778371.2"; product "FMRFamide neuropeptides-like"; exon_number "1"; model_evidence "Supporting evidence includes similarity to: 6 Proteins, and 100% coverage of the annotated genomic feature by RNAseq alignments, including 31 samples with support for all annotated introns";
NC_042999.1	Gnomon	exon	91950771	91951690	.	+	.	gene_id "LOC115209816"; db_xref "GeneID:115209816"; gbkey "mRNA"; gene "LOC115209816"; ID ""; gene_name "LOC115209816"; transcript_id "XM_029778371.2"; product "FMRFamide neuropeptides-like"; exon_number "2"; model_evidence "Supporting evidence includes similarity to: 6 Proteins, and 100% coverage of the annotated genomic feature by RNAseq alignments, including 31 samples with support for all annotated introns";
NC_042999.1	Gnomon	start_codon	91950787	91950789	.	+	0	gene_id "LOC115209816"; db_xref "GeneID:115209816"; gbkey "CDS"; gene "LOC115209816"; ID ""; gene_name "LOC115209816"; transcript_id "XM_029778371.2"; product "FMRFamide neuropeptides-like"; protein_id "XP_029634231.1"; exon_number "2";
NC_042999.1	Gnomon	stop_codon	91951564	91951566	.	+	0	gene_id "LOC115209816"; db_xref "GeneID:115209816"; gbkey "CDS"; gene "LOC115209816"; ID ""; gene_name "LOC115209816"; transcript_id "XM_029778371.2"; product "FMRFamide neuropeptides-like"; protein_id "XP_029634231.1"; exon_number "2";
NC_042999.1	Gnomon	gene	164122468	164124731	.	+	.	gene_id "LOC115209817"; db_xref "GeneID:115209817"; gbkey "Gene"; gene "LOC115209817"; gene_biotype "protein_coding"; ID ""; gene_name "LOC115209817";
NC_042999.1	Gnomon	transcript	164122468	164124731	.	+	.	gene_id "LOC115209817"; ID "XM_029778372.2"; gene_name "LOC115209817"; transcript_id "XM_029778372.2";
NC_042999.1	Gnomon	CDS	164123099	164124547	.	+	0	gene_id "LOC115209817"; db_xref "GeneID:115209817"; gbkey "CDS"; gene "LOC115209817"; ID ""; gene_name "LOC115209817"; transcript_id "XM_029778372.2"; product "potential E3 ubiquitin-protein ligase ariadne-2"; protein_id "XP_029634232.1"; exon_number "1";
NC_042999.1	Gnomon	exon	164122468	164124731	.	+	.	gene_id "LOC115209817"; db_xref "GeneID:115209817"; gbkey "mRNA"; gene "LOC115209817"; ID ""; gene_name "LOC115209817"; transcript_id "XM_029778372.2"; product "potential E3 ubiquitin-protein ligase ariadne-2"; exon_number "1"; model_evidence "Supporting evidence includes similarity to: 17 Proteins, and 100% coverage of the annotated genomic feature by RNAseq alignments";
NC_042999.1	Gnomon	start_codon	164123099	164123101	.	+	0	gene_id "LOC115209817"; db_xref "GeneID:115209817"; gbkey "CDS"; gene "LOC115209817"; ID ""; gene_name "LOC115209817"; transcript_id "XM_029778372.2"; product "potential E3 ubiquitin-protein ligase ariadne-2"; protein_id "XP_029634232.1"; exon_number "1";
NC_042999.1	Gnomon	stop_codon	164124548	164124550	.	+	0	gene_id "LOC115209817"; db_xref "GeneID:115209817"; gbkey "CDS"; gene "LOC115209817"; ID ""; gene_name "LOC115209817"; transcript_id "XM_029778372.2"; product "potential E3 ubiquitin-protein ligase ariadne-2"; protein_id "XP_029634232.1"; exon_number "1";
NC_042999.1	Gnomon	gene	163794860	164178824	.	+	.	gene_id "LOC115209818"; db_xref "GeneID:115209818"; gbkey "Gene"; gene "LOC115209818"; gene_biotype "protein_coding"; ID ""; gene_name "LOC115209818";
NC_042999.1	PBRI	transcript	163968670	163978995	.	+	.	gene_id "LOC115209818"; ID ""; gene_name "LOC115209818"; transcript_id "G14588.1"; uniq_trans_id "G14588.1";
NC_042999.1	PBRI	exon	163968670	163968935	.	+	.	gene_id "LOC115209818"; ID ""; gene_name "LOC115209818"; transcript_id "G14588.1"; exon_number "1"; uniq_trans_id "G14588.1";
NC_042999.1	PBRI	exon	163977940	163978995	.	+	.	gene_id "LOC115209818"; ID ""; gene_name "LOC115209818"; transcript_id "G14588.1"; exon_number "2"; uniq_trans_id "G14588.1";
NC_042999.1	Gnomon	transcript	163794860	164112863	.	+	.	gene_id "LOC115209818"; ID "XM_029778373.2"; gene_name "LOC115209818"; transcript_id "XM_029778373.2";
NC_042999.1	Gnomon	CDS	163968755	163968935	.	+	0	gene_id "LOC115209818"; db_xref "GeneID:115209818"; gbkey "CDS"; gene "LOC115209818"; ID ""; gene_name "LOC115209818"; transcript_id "XM_029778373.2"; product "uncharacterized protein LOC115209818"; protein_id "XP_029634233.1"; exon_number "2";
NC_042999.1	Gnomon	CDS	164110719	164110805	.	+	2	gene_id "LOC115209818"; db_xref "GeneID:115209818"; gbkey "CDS"; gene "LOC115209818"; ID ""; gene_name "LOC115209818"; transcript_id "XM_029778373.2"; product "uncharacterized protein LOC115209818"; protein_id "XP_029634233.1"; exon_number "3";
NC_042999.1	Gnomon	CDS	164112434	164112528	.	+	2	gene_id "LOC115209818"; db_xref "GeneID:115209818"; gbkey "CDS"; gene "LOC115209818"; ID ""; gene_name "LOC115209818"; transcript_id "XM_029778373.2"; product "uncharacterized protein LOC115209818"; protein_id "XP_029634233.1"; exon_number "4";
NC_042999.1	Gnomon	exon	163794860	163795231	.	+	.	gene_id "LOC115209818"; db_xref "GeneID:115209818"; gbkey "mRNA"; gene "LOC115209818"; ID ""; gene_name "LOC115209818"; transcript_id "XM_029778373.2"; product "uncharacterized LOC115209818, transcript variant X1"; exon_number "1"; model_evidence "Supporting evidence includes similarity to: 100% coverage of the annotated genomic feature by RNAseq alignments, including 21 samples with support for all annotated introns";
NC_042999.1	Gnomon	exon	163967335	163968935	.	+	.	gene_id "LOC115209818"; db_xref "GeneID:115209818"; gbkey "mRNA"; gene "LOC115209818"; ID ""; gene_name "LOC115209818"; transcript_id "XM_029778373.2"; product "uncharacterized LOC115209818, transcript variant X1"; exon_number "2"; model_evidence "Supporting evidence includes similarity to: 100% coverage of the annotated genomic feature by RNAseq alignments, including 21 samples with support for all annotated introns";
NC_042999.1	Gnomon	exon	164110719	164110805	.	+	.	gene_id "LOC115209818"; db_xref "GeneID:115209818"; gbkey "mRNA"; gene "LOC115209818"; ID ""; gene_name "LOC115209818"; transcript_id "XM_029778373.2"; product "uncharacterized LOC115209818, transcript variant X1"; exon_number "3"; model_evidence "Supporting evidence includes similarity to: 100% coverage of the annotated genomic feature by RNAseq alignments, including 21 samples with support for all annotated introns";
NC_042999.1	Gnomon	exon	164112434	164112863	.	+	.	gene_id "LOC115209818"; db_xref "GeneID:115209818"; gbkey "mRNA"; gene "LOC115209818"; ID ""; gene_name "LOC115209818"; transcript_id "XM_029778373.2"; product "uncharacterized LOC115209818, transcript variant X1"; exon_number "4"; model_evidence "Supporting evidence includes similarity to: 100% coverage of the annotated genomic feature by RNAseq alignments, including 21 samples with support for all annotated introns";
NC_042999.1	Gnomon	start_codon	163968755	163968757	.	+	0	gene_id "LOC115209818"; db_xref "GeneID:115209818"; gbkey "CDS"; gene "LOC115209818"; ID ""; gene_name "LOC115209818"; transcript_id "XM_029778373.2"; product "uncharacterized protein LOC115209818"; protein_id "XP_029634233.1"; exon_number "2";
NC_042999.1	Gnomon	stop_codon	164112529	164112531	.	+	0	gene_id "LOC115209818"; db_xref "GeneID:115209818"; gbkey "CDS"; gene "LOC115209818"; ID ""; gene_name "LOC115209818"; transcript_id "XM_029778373.2"; product "uncharacterized protein LOC115209818"; protein_id "XP_029634233.1"; exon_number "4";
NC_042999.1	Gnomon	transcript	163794860	164178824	.	+	.	gene_id "LOC115209818"; ID "XR_004998422.1"; gene_name "LOC115209818"; transcript_id "XR_004998422.1";
NC_042999.1	Gnomon	exon	163794860	163795231	.	+	.	gene_id "LOC115209818"; db_xref "GeneID:115209818"; gbkey "misc_RNA"; gene "LOC115209818"; ID ""; gene_name "LOC115209818"; transcript_id "XR_004998422.1"; product "uncharacterized LOC115209818, transcript variant X2"; exon_number "1"; model_evidence "Supporting evidence includes similarity to: 100% coverage of the annotated genomic feature by RNAseq alignments, including 2 samples with support for all annotated introns";
NC_042999.1	Gnomon	exon	163967335	163968935	.	+	.	gene_id "LOC115209818"; db_xref "GeneID:115209818"; gbkey "misc_RNA"; gene "LOC115209818"; ID ""; gene_name "LOC115209818"; transcript_id "XR_004998422.1"; product "uncharacterized LOC115209818, transcript variant X2"; exon_number "2"; model_evidence "Supporting evidence includes similarity to: 100% coverage of the annotated genomic feature by RNAseq alignments, including 2 samples with support for all annotated introns";
NC_042999.1	Gnomon	exon	164110719	164110805	.	+	.	gene_id "LOC115209818"; db_xref "GeneID:115209818"; gbkey "misc_RNA"; gene "LOC115209818"; ID ""; gene_name "LOC115209818"; transcript_id "XR_004998422.1"; product "uncharacterized LOC115209818, transcript variant X2"; exon_number "3"; model_evidence "Supporting evidence includes similarity to: 100% coverage of the annotated genomic feature by RNAseq alignments, including 2 samples with support for all annotated introns";
NC_042999.1	Gnomon	exon	164112434	164112545	.	+	.	gene_id "LOC115209818"; db_xref "GeneID:115209818"; gbkey "misc_RNA"; gene "LOC115209818"; ID ""; gene_name "LOC115209818"; transcript_id "XR_004998422.1"; product "uncharacterized LOC115209818, transcript variant X2"; exon_number "4"; model_evidence "Supporting evidence includes similarity to: 100% coverage of the annotated genomic feature by RNAseq alignments, including 2 samples with support for all annotated introns";
NC_042999.1	Gnomon	exon	164178707	164178824	.	+	.	gene_id "LOC115209818"; db_xref "GeneID:115209818"; gbkey "misc_RNA"; gene "LOC115209818"; ID ""; gene_name "LOC115209818"; transcript_id "XR_004998422.1"; product "uncharacterized LOC115209818, transcript variant X2"; exon_number "5"; model_evidence "Supporting evidence includes similarity to: 100% coverage of the annotated genomic feature by RNAseq alignments, including 2 samples with support for all annotated introns";
NC_042999.1	Gnomon	gene	164191532	164230262	.	-	.	gene_id "LOC115209819"; db_xref "GeneID:115209819"; gbkey "Gene"; gene "LOC115209819"; gene_biotype "protein_coding"; ID ""; gene_name "LOC115209819";
NC_042999.1	PBRI~Covext	transcript	164191532	164229947	.	-	.	gene_id "LOC115209819"; ID ""; gene_name "LOC115209819"; transcript_id "Covext~G14598.2"; uniq_trans_id "G14598.2";
NC_042999.1	Covext	exon	164191671	164192573	.	-	.	gene_id "LOC115209819"; ID ""; gene_name "LOC115209819"; transcript_id "Covext~G14598.2"; exon_number "20"; uniq_trans_id "G14598.2";
NC_042999.1	Covext	exon	164193472	164193620	.	-	.	gene_id "LOC115209819"; ID ""; gene_name "LOC115209819"; transcript_id "Covext~G14598.2"; exon_number "19"; uniq_trans_id "G14598.2";
NC_042999.1	Covext	exon	164194553	164194625	.	-	.	gene_id "LOC115209819"; ID ""; gene_name "LOC115209819"; transcript_id "Covext~G14598.2"; exon_number "18"; uniq_trans_id "G14598.2";
NC_042999.1	Covext	exon	164195815	164195887	.	-	.	gene_id "LOC115209819"; ID ""; gene_name "LOC115209819"; transcript_id "Covext~G14598.2"; exon_number "17"; uniq_trans_id "G14598.2";
NC_042999.1	Covext	exon	164198956	164199053	.	-	.	gene_id "LOC115209819"; ID ""; gene_name "LOC115209819"; transcript_id "Covext~G14598.2"; exon_number "16"; uniq_trans_id "G14598.2";
NC_042999.1	Covext	exon	164200597	164200698	.	-	.	gene_id "LOC115209819"; ID ""; gene_name "LOC115209819"; transcript_id "Covext~G14598.2"; exon_number "15"; uniq_trans_id "G14598.2";
NC_042999.1	Covext	exon	164202369	164202431	.	-	.	gene_id "LOC115209819"; ID ""; gene_name "LOC115209819"; transcript_id "Covext~G14598.2"; exon_number "14"; uniq_trans_id "G14598.2";
NC_042999.1	Covext	exon	164204249	164204335	.	-	.	gene_id "LOC115209819"; ID ""; gene_name "LOC115209819"; transcript_id "Covext~G14598.2"; exon_number "13"; uniq_trans_id "G14598.2";
NC_042999.1	Covext	exon	164204517	164204621	.	-	.	gene_id "LOC115209819"; ID ""; gene_name "LOC115209819"; transcript_id "Covext~G14598.2"; exon_number "12"; uniq_trans_id "G14598.2";
NC_042999.1	Covext	exon	164204900	164205003	.	-	.	gene_id "LOC115209819"; ID ""; gene_name "LOC115209819"; transcript_id "Covext~G14598.2"; exon_number "11"; uniq_trans_id "G14598.2";
NC_042999.1	Covext	exon	164207959	164208053	.	-	.	gene_id "LOC115209819"; ID ""; gene_name "LOC115209819"; transcript_id "Covext~G14598.2"; exon_number "10"; uniq_trans_id "G14598.2";
NC_042999.1	Covext	exon	164209294	164209379	.	-	.	gene_id "LOC115209819"; ID ""; gene_name "LOC115209819"; transcript_id "Covext~G14598.2"; exon_number "9"; uniq_trans_id "G14598.2";
NC_042999.1	Covext	exon	164212225	164212338	.	-	.	gene_id "LOC115209819"; ID ""; gene_name "LOC115209819"; transcript_id "Covext~G14598.2"; exon_number "8"; uniq_trans_id "G14598.2";
NC_042999.1	Covext	exon	164213425	164213556	.	-	.	gene_id "LOC115209819"; ID ""; gene_name "LOC115209819"; transcript_id "Covext~G14598.2"; exon_number "7"; uniq_trans_id "G14598.2";
NC_042999.1	Covext	exon	164214850	164214944	.	-	.	gene_id "LOC115209819"; ID ""; gene_name "LOC115209819"; transcript_id "Covext~G14598.2"; exon_number "6"; uniq_trans_id "G14598.2";
NC_042999.1	Covext	exon	164215510	164215618	.	-	.	gene_id "LOC115209819"; ID ""; gene_name "LOC115209819"; transcript_id "Covext~G14598.2"; exon_number "5"; uniq_trans_id "G14598.2";
NC_042999.1	Covext	exon	164217569	164217633	.	-	.	gene_id "LOC115209819"; ID ""; gene_name "LOC115209819"; transcript_id "Covext~G14598.2"; exon_number "4"; uniq_trans_id "G14598.2";
NC_042999.1	Covext	exon	164220535	164220607	.	-	.	gene_id "LOC115209819"; ID ""; gene_name "LOC115209819"; transcript_id "Covext~G14598.2"; exon_number "3"; uniq_trans_id "G14598.2";
NC_042999.1	Covext	exon	164229138	164229207	.	-	.	gene_id "LOC115209819"; ID ""; gene_name "LOC115209819"; transcript_id "Covext~G14598.2"; exon_number "2"; uniq_trans_id "G14598.2";
NC_042999.1	Covext	exon	164229903	164229947	.	-	.	gene_id "LOC115209819"; ID ""; gene_name "LOC115209819"; transcript_id "Covext~G14598.2"; exon_number "1"; uniq_trans_id "G14598.2";
NC_042999.1	Covext	exon	164191532	164192573	.	-	.	gene_id "LOC115209819"; ID ""; gene_name "LOC115209819"; transcript_id "Covext~G14598.2"; exon_number "20"; uniq_trans_id "G14598.2"; three_prime_ext "139";
NC_042999.1	PBRI	transcript	164191671	164229947	.	-	.	gene_id "LOC115209819"; ID ""; gene_name "LOC115209819"; transcript_id "G14598.2"; uniq_trans_id "G14598.2";
NC_042999.1	PBRI	exon	164191671	164192573	.	-	.	gene_id "LOC115209819"; ID ""; gene_name "LOC115209819"; transcript_id "G14598.2"; exon_number "20"; uniq_trans_id "G14598.2";
NC_042999.1	PBRI	exon	164193472	164193620	.	-	.	gene_id "LOC115209819"; ID ""; gene_name "LOC115209819"; transcript_id "G14598.2"; exon_number "19"; uniq_trans_id "G14598.2";
NC_042999.1	PBRI	exon	164194553	164194625	.	-	.	gene_id "LOC115209819"; ID ""; gene_name "LOC115209819"; transcript_id "G14598.2"; exon_number "18"; uniq_trans_id "G14598.2";
NC_042999.1	PBRI	exon	164195815	164195887	.	-	.	gene_id "LOC115209819"; ID ""; gene_name "LOC115209819"; transcript_id "G14598.2"; exon_number "17"; uniq_trans_id "G14598.2";
NC_042999.1	PBRI	exon	164198956	164199053	.	-	.	gene_id "LOC115209819"; ID ""; gene_name "LOC115209819"; transcript_id "G14598.2"; exon_number "16"; uniq_trans_id "G14598.2";
NC_042999.1	PBRI	exon	164200597	164200698	.	-	.	gene_id "LOC115209819"; ID ""; gene_name "LOC115209819"; transcript_id "G14598.2"; exon_number "15"; uniq_trans_id "G14598.2";
NC_042999.1	PBRI	exon	164202369	164202431	.	-	.	gene_id "LOC115209819"; ID ""; gene_name "LOC115209819"; transcript_id "G14598.2"; exon_number "14"; uniq_trans_id "G14598.2";
NC_042999.1	PBRI	exon	164204249	164204335	.	-	.	gene_id "LOC115209819"; ID ""; gene_name "LOC115209819"; transcript_id "G14598.2"; exon_number "13"; uniq_trans_id "G14598.2";
NC_042999.1	PBRI	exon	164204517	164204621	.	-	.	gene_id "LOC115209819"; ID ""; gene_name "LOC115209819"; transcript_id "G14598.2"; exon_number "12"; uniq_trans_id "G14598.2";
NC_042999.1	PBRI	exon	164204900	164205003	.	-	.	gene_id "LOC115209819"; ID ""; gene_name "LOC115209819"; transcript_id "G14598.2"; exon_number "11"; uniq_trans_id "G14598.2";
NC_042999.1	PBRI	exon	164207959	164208053	.	-	.	gene_id "LOC115209819"; ID ""; gene_name "LOC115209819"; transcript_id "G14598.2"; exon_number "10"; uniq_trans_id "G14598.2";
NC_042999.1	PBRI	exon	164209294	164209379	.	-	.	gene_id "LOC115209819"; ID ""; gene_name "LOC115209819"; transcript_id "G14598.2"; exon_number "9"; uniq_trans_id "G14598.2";
NC_042999.1	PBRI	exon	164212225	164212338	.	-	.	gene_id "LOC115209819"; ID ""; gene_name "LOC115209819"; transcript_id "G14598.2"; exon_number "8"; uniq_trans_id "G14598.2";
NC_042999.1	PBRI	exon	164213425	164213556	.	-	.	gene_id "LOC115209819"; ID ""; gene_name "LOC115209819"; transcript_id "G14598.2"; exon_number "7"; uniq_trans_id "G14598.2";
NC_042999.1	PBRI	exon	164214850	164214944	.	-	.	gene_id "LOC115209819"; ID ""; gene_name "LOC115209819"; transcript_id "G14598.2"; exon_number "6"; uniq_trans_id "G14598.2";
NC_042999.1	PBRI	exon	164215510	164215618	.	-	.	gene_id "LOC115209819"; ID ""; gene_name "LOC115209819"; transcript_id "G14598.2"; exon_number "5"; uniq_trans_id "G14598.2";
NC_042999.1	PBRI	exon	164217569	164217633	.	-	.	gene_id "LOC115209819"; ID ""; gene_name "LOC115209819"; transcript_id "G14598.2"; exon_number "4"; uniq_trans_id "G14598.2";
NC_042999.1	PBRI	exon	164220535	164220607	.	-	.	gene_id "LOC115209819"; ID ""; gene_name "LOC115209819"; transcript_id "G14598.2"; exon_number "3"; uniq_trans_id "G14598.2";
NC_042999.1	PBRI	exon	164229138	164229207	.	-	.	gene_id "LOC115209819"; ID ""; gene_name "LOC115209819"; transcript_id "G14598.2"; exon_number "2"; uniq_trans_id "G14598.2";
NC_042999.1	PBRI	exon	164229903	164229947	.	-	.	gene_id "LOC115209819"; ID ""; gene_name "LOC115209819"; transcript_id "G14598.2"; exon_number "1"; uniq_trans_id "G14598.2";
NC_042999.1	PBRI	transcript	164191835	164229711	.	-	.	gene_id "LOC115209819"; ID ""; gene_name "LOC115209819"; transcript_id "G14598.5"; uniq_trans_id "G14598.5";
NC_042999.1	PBRI	exon	164191835	164192573	.	-	.	gene_id "LOC115209819"; ID ""; gene_name "LOC115209819"; transcript_id "G14598.5"; exon_number "20"; uniq_trans_id "G14598.5";
NC_042999.1	PBRI	exon	164193472	164193620	.	-	.	gene_id "LOC115209819"; ID ""; gene_name "LOC115209819"; transcript_id "G14598.5"; exon_number "19"; uniq_trans_id "G14598.5";
NC_042999.1	PBRI	exon	164194553	164194625	.	-	.	gene_id "LOC115209819"; ID ""; gene_name "LOC115209819"; transcript_id "G14598.5"; exon_number "18"; uniq_trans_id "G14598.5";
NC_042999.1	PBRI	exon	164195815	164195887	.	-	.	gene_id "LOC115209819"; ID ""; gene_name "LOC115209819"; transcript_id "G14598.5"; exon_number "17"; uniq_trans_id "G14598.5";
NC_042999.1	PBRI	exon	164198956	164199053	.	-	.	gene_id "LOC115209819"; ID ""; gene_name "LOC115209819"; transcript_id "G14598.5"; exon_number "16"; uniq_trans_id "G14598.5";
NC_042999.1	PBRI	exon	164200597	164200698	.	-	.	gene_id "LOC115209819"; ID ""; gene_name "LOC115209819"; transcript_id "G14598.5"; exon_number "15"; uniq_trans_id "G14598.5";
NC_042999.1	PBRI	exon	164202369	164202431	.	-	.	gene_id "LOC115209819"; ID ""; gene_name "LOC115209819"; transcript_id "G14598.5"; exon_number "14"; uniq_trans_id "G14598.5";
NC_042999.1	PBRI	exon	164204249	164204335	.	-	.	gene_id "LOC115209819"; ID ""; gene_name "LOC115209819"; transcript_id "G14598.5"; exon_number "13"; uniq_trans_id "G14598.5";
NC_042999.1	PBRI	exon	164204517	164204621	.	-	.	gene_id "LOC115209819"; ID ""; gene_name "LOC115209819"; transcript_id "G14598.5"; exon_number "12"; uniq_trans_id "G14598.5";
NC_042999.1	PBRI	exon	164204900	164205003	.	-	.	gene_id "LOC115209819"; ID ""; gene_name "LOC115209819"; transcript_id "G14598.5"; exon_number "11"; uniq_trans_id "G14598.5";
NC_042999.1	PBRI	exon	164207959	164208053	.	-	.	gene_id "LOC115209819"; ID ""; gene_name "LOC115209819"; transcript_id "G14598.5"; exon_number "10"; uniq_trans_id "G14598.5";
NC_042999.1	PBRI	exon	164209294	164209379	.	-	.	gene_id "LOC115209819"; ID ""; gene_name "LOC115209819"; transcript_id "G14598.5"; exon_number "9"; uniq_trans_id "G14598.5";
NC_042999.1	PBRI	exon	164212225	164212338	.	-	.	gene_id "LOC115209819"; ID ""; gene_name "LOC115209819"; transcript_id "G14598.5"; exon_number "8"; uniq_trans_id "G14598.5";
NC_042999.1	PBRI	exon	164213425	164213556	.	-	.	gene_id "LOC115209819"; ID ""; gene_name "LOC115209819"; transcript_id "G14598.5"; exon_number "7"; uniq_trans_id "G14598.5";
NC_042999.1	PBRI	exon	164214850	164214944	.	-	.	gene_id "LOC115209819"; ID ""; gene_name "LOC115209819"; transcript_id "G14598.5"; exon_number "6"; uniq_trans_id "G14598.5";
NC_042999.1	PBRI	exon	164215510	164215618	.	-	.	gene_id "LOC115209819"; ID ""; gene_name "LOC115209819"; transcript_id "G14598.5"; exon_number "5"; uniq_trans_id "G14598.5";
NC_042999.1	PBRI	exon	164217569	164217633	.	-	.	gene_id "LOC115209819"; ID ""; gene_name "LOC115209819"; transcript_id "G14598.5"; exon_number "4"; uniq_trans_id "G14598.5";
NC_042999.1	PBRI	exon	164220535	164220607	.	-	.	gene_id "LOC115209819"; ID ""; gene_name "LOC115209819"; transcript_id "G14598.5"; exon_number "3"; uniq_trans_id "G14598.5";
NC_042999.1	PBRI	exon	164229138	164229207	.	-	.	gene_id "LOC115209819"; ID ""; gene_name "LOC115209819"; transcript_id "G14598.5"; exon_number "2"; uniq_trans_id "G14598.5";
NC_042999.1	PBRI	exon	164229523	164229711	.	-	.	gene_id "LOC115209819"; ID ""; gene_name "LOC115209819"; transcript_id "G14598.5"; exon_number "1"; uniq_trans_id "G14598.5";
NC_042999.1	PBRI	transcript	164191835	164229938	.	-	.	gene_id "LOC115209819"; ID ""; gene_name "LOC115209819"; transcript_id "G14598.6"; uniq_trans_id "G14598.6";
NC_042999.1	PBRI	exon	164191835	164192573	.	-	.	gene_id "LOC115209819"; ID ""; gene_name "LOC115209819"; transcript_id "G14598.6"; exon_number "20"; uniq_trans_id "G14598.6";
NC_042999.1	PBRI	exon	164193472	164193620	.	-	.	gene_id "LOC115209819"; ID ""; gene_name "LOC115209819"; transcript_id "G14598.6"; exon_number "19"; uniq_trans_id "G14598.6";
NC_042999.1	PBRI	exon	164194553	164194625	.	-	.	gene_id "LOC115209819"; ID ""; gene_name "LOC115209819"; transcript_id "G14598.6"; exon_number "18"; uniq_trans_id "G14598.6";
NC_042999.1	PBRI	exon	164195815	164195887	.	-	.	gene_id "LOC115209819"; ID ""; gene_name "LOC115209819"; transcript_id "G14598.6"; exon_number "17"; uniq_trans_id "G14598.6";
NC_042999.1	PBRI	exon	164198956	164199053	.	-	.	gene_id "LOC115209819"; ID ""; gene_name "LOC115209819"; transcript_id "G14598.6"; exon_number "16"; uniq_trans_id "G14598.6";
NC_042999.1	PBRI	exon	164200597	164200698	.	-	.	gene_id "LOC115209819"; ID ""; gene_name "LOC115209819"; transcript_id "G14598.6"; exon_number "15"; uniq_trans_id "G14598.6";
NC_042999.1	PBRI	exon	164202369	164202431	.	-	.	gene_id "LOC115209819"; ID ""; gene_name "LOC115209819"; transcript_id "G14598.6"; exon_number "14"; uniq_trans_id "G14598.6";
NC_042999.1	PBRI	exon	164204249	164204335	.	-	.	gene_id "LOC115209819"; ID ""; gene_name "LOC115209819"; transcript_id "G14598.6"; exon_number "13"; uniq_trans_id "G14598.6";
NC_042999.1	PBRI	exon	164204517	164204621	.	-	.	gene_id "LOC115209819"; ID ""; gene_name "LOC115209819"; transcript_id "G14598.6"; exon_number "12"; uniq_trans_id "G14598.6";
NC_042999.1	PBRI	exon	164204900	164205003	.	-	.	gene_id "LOC115209819"; ID ""; gene_name "LOC115209819"; transcript_id "G14598.6"; exon_number "11"; uniq_trans_id "G14598.6";
NC_042999.1	PBRI	exon	164207959	164208053	.	-	.	gene_id "LOC115209819"; ID ""; gene_name "LOC115209819"; transcript_id "G14598.6"; exon_number "10"; uniq_trans_id "G14598.6";
NC_042999.1	PBRI	exon	164209294	164209379	.	-	.	gene_id "LOC115209819"; ID ""; gene_name "LOC115209819"; transcript_id "G14598.6"; exon_number "9"; uniq_trans_id "G14598.6";
NC_042999.1	PBRI	exon	164212225	164212338	.	-	.	gene_id "LOC115209819"; ID ""; gene_name "LOC115209819"; transcript_id "G14598.6"; exon_number "8"; uniq_trans_id "G14598.6";
NC_042999.1	PBRI	exon	164213425	164213556	.	-	.	gene_id "LOC115209819"; ID ""; gene_name "LOC115209819"; transcript_id "G14598.6"; exon_number "7"; uniq_trans_id "G14598.6";
NC_042999.1	PBRI	exon	164214850	164214944	.	-	.	gene_id "LOC115209819"; ID ""; gene_name "LOC115209819"; transcript_id "G14598.6"; exon_number "6"; uniq_trans_id "G14598.6";
NC_042999.1	PBRI	exon	164215510	164215618	.	-	.	gene_id "LOC115209819"; ID ""; gene_name "LOC115209819"; transcript_id "G14598.6"; exon_number "5"; uniq_trans_id "G14598.6";
NC_042999.1	PBRI	exon	164217569	164217633	.	-	.	gene_id "LOC115209819"; ID ""; gene_name "LOC115209819"; transcript_id "G14598.6"; exon_number "4"; uniq_trans_id "G14598.6";
NC_042999.1	PBRI	exon	164220535	164220607	.	-	.	gene_id "LOC115209819"; ID ""; gene_name "LOC115209819"; transcript_id "G14598.6"; exon_number "3"; uniq_trans_id "G14598.6";
NC_042999.1	PBRI	exon	164229138	164229207	.	-	.	gene_id "LOC115209819"; ID ""; gene_name "LOC115209819"; transcript_id "G14598.6"; exon_number "2"; uniq_trans_id "G14598.6";
NC_042999.1	PBRI	exon	164229903	164229938	.	-	.	gene_id "LOC115209819"; ID ""; gene_name "LOC115209819"; transcript_id "G14598.6"; exon_number "1"; uniq_trans_id "G14598.6";
NC_042999.1	PBRI	transcript	164191835	164230176	.	-	.	gene_id "LOC115209819"; ID ""; gene_name "LOC115209819"; transcript_id "G14598.8"; uniq_trans_id "G14598.8";
NC_042999.1	PBRI	exon	164191835	164192573	.	-	.	gene_id "LOC115209819"; ID ""; gene_name "LOC115209819"; transcript_id "G14598.8"; exon_number "19"; uniq_trans_id "G14598.8";
NC_042999.1	PBRI	exon	164193472	164193620	.	-	.	gene_id "LOC115209819"; ID ""; gene_name "LOC115209819"; transcript_id "G14598.8"; exon_number "18"; uniq_trans_id "G14598.8";
NC_042999.1	PBRI	exon	164194553	164194625	.	-	.	gene_id "LOC115209819"; ID ""; gene_name "LOC115209819"; transcript_id "G14598.8"; exon_number "17"; uniq_trans_id "G14598.8";
NC_042999.1	PBRI	exon	164195815	164195887	.	-	.	gene_id "LOC115209819"; ID ""; gene_name "LOC115209819"; transcript_id "G14598.8"; exon_number "16"; uniq_trans_id "G14598.8";
NC_042999.1	PBRI	exon	164198956	164199053	.	-	.	gene_id "LOC115209819"; ID ""; gene_name "LOC115209819"; transcript_id "G14598.8"; exon_number "15"; uniq_trans_id "G14598.8";
NC_042999.1	PBRI	exon	164200597	164200698	.	-	.	gene_id "LOC115209819"; ID ""; gene_name "LOC115209819"; transcript_id "G14598.8"; exon_number "14"; uniq_trans_id "G14598.8";
NC_042999.1	PBRI	exon	164202369	164202431	.	-	.	gene_id "LOC115209819"; ID ""; gene_name "LOC115209819"; transcript_id "G14598.8"; exon_number "13"; uniq_trans_id "G14598.8";
NC_042999.1	PBRI	exon	164204249	164204335	.	-	.	gene_id "LOC115209819"; ID ""; gene_name "LOC115209819"; transcript_id "G14598.8"; exon_number "12"; uniq_trans_id "G14598.8";
NC_042999.1	PBRI	exon	164204517	164204621	.	-	.	gene_id "LOC115209819"; ID ""; gene_name "LOC115209819"; transcript_id "G14598.8"; exon_number "11"; uniq_trans_id "G14598.8";
NC_042999.1	PBRI	exon	164204900	164205003	.	-	.	gene_id "LOC115209819"; ID ""; gene_name "LOC115209819"; transcript_id "G14598.8"; exon_number "10"; uniq_trans_id "G14598.8";
NC_042999.1	PBRI	exon	164207959	164208053	.	-	.	gene_id "LOC115209819"; ID ""; gene_name "LOC115209819"; transcript_id "G14598.8"; exon_number "9"; uniq_trans_id "G14598.8";
NC_042999.1	PBRI	exon	164209294	164209379	.	-	.	gene_id "LOC115209819"; ID ""; gene_name "LOC115209819"; transcript_id "G14598.8"; exon_number "8"; uniq_trans_id "G14598.8";
NC_042999.1	PBRI	exon	164212225	164212338	.	-	.	gene_id "LOC115209819"; ID ""; gene_name "LOC115209819"; transcript_id "G14598.8"; exon_number "7"; uniq_trans_id "G14598.8";
NC_042999.1	PBRI	exon	164213425	164213556	.	-	.	gene_id "LOC115209819"; ID ""; gene_name "LOC115209819"; transcript_id "G14598.8"; exon_number "6"; uniq_trans_id "G14598.8";
NC_042999.1	PBRI	exon	164214850	164214944	.	-	.	gene_id "LOC115209819"; ID ""; gene_name "LOC115209819"; transcript_id "G14598.8"; exon_number "5"; uniq_trans_id "G14598.8";
NC_042999.1	PBRI	exon	164215510	164215618	.	-	.	gene_id "LOC115209819"; ID ""; gene_name "LOC115209819"; transcript_id "G14598.8"; exon_number "4"; uniq_trans_id "G14598.8";
NC_042999.1	PBRI	exon	164217569	164217633	.	-	.	gene_id "LOC115209819"; ID ""; gene_name "LOC115209819"; transcript_id "G14598.8"; exon_number "3"; uniq_trans_id "G14598.8";
NC_042999.1	PBRI	exon	164229138	164229207	.	-	.	gene_id "LOC115209819"; ID ""; gene_name "LOC115209819"; transcript_id "G14598.8"; exon_number "2"; uniq_trans_id "G14598.8";
NC_042999.1	PBRI	exon	164230066	164230176	.	-	.	gene_id "LOC115209819"; ID ""; gene_name "LOC115209819"; transcript_id "G14598.8"; exon_number "1"; uniq_trans_id "G14598.8";
NC_042999.1	Gnomon	transcript	164191827	164230262	.	-	.	gene_id "LOC115209819"; ID "XM_029778375.2"; gene_name "LOC115209819"; transcript_id "XM_029778375.2";
NC_042999.1	Gnomon	CDS	164192439	164192573	.	-	0	gene_id "LOC115209819"; db_xref "GeneID:115209819"; gbkey "CDS"; gene "LOC115209819"; ID ""; gene_name "LOC115209819"; transcript_id "XM_029778375.2"; product "very long-chain specific acyl-CoA dehydrogenase, mitochondrial"; protein_id "XP_029634235.1"; exon_number "20";
NC_042999.1	Gnomon	CDS	164193472	164193620	.	-	2	gene_id "LOC115209819"; db_xref "GeneID:115209819"; gbkey "CDS"; gene "LOC115209819"; ID ""; gene_name "LOC115209819"; transcript_id "XM_029778375.2"; product "very long-chain specific acyl-CoA dehydrogenase, mitochondrial"; protein_id "XP_029634235.1"; exon_number "19";
NC_042999.1	Gnomon	CDS	164194553	164194625	.	-	0	gene_id "LOC115209819"; db_xref "GeneID:115209819"; gbkey "CDS"; gene "LOC115209819"; ID ""; gene_name "LOC115209819"; transcript_id "XM_029778375.2"; product "very long-chain specific acyl-CoA dehydrogenase, mitochondrial"; protein_id "XP_029634235.1"; exon_number "18";
NC_042999.1	Gnomon	CDS	164195815	164195887	.	-	1	gene_id "LOC115209819"; db_xref "GeneID:115209819"; gbkey "CDS"; gene "LOC115209819"; ID ""; gene_name "LOC115209819"; transcript_id "XM_029778375.2"; product "very long-chain specific acyl-CoA dehydrogenase, mitochondrial"; protein_id "XP_029634235.1"; exon_number "17";
NC_042999.1	Gnomon	CDS	164198956	164199053	.	-	0	gene_id "LOC115209819"; db_xref "GeneID:115209819"; gbkey "CDS"; gene "LOC115209819"; ID ""; gene_name "LOC115209819"; transcript_id "XM_029778375.2"; product "very long-chain specific acyl-CoA dehydrogenase, mitochondrial"; protein_id "XP_029634235.1"; exon_number "16";
NC_042999.1	Gnomon	CDS	164200597	164200698	.	-	0	gene_id "LOC115209819"; db_xref "GeneID:115209819"; gbkey "CDS"; gene "LOC115209819"; ID ""; gene_name "LOC115209819"; transcript_id "XM_029778375.2"; product "very long-chain specific acyl-CoA dehydrogenase, mitochondrial"; protein_id "XP_029634235.1"; exon_number "15";
NC_042999.1	Gnomon	CDS	164202369	164202431	.	-	0	gene_id "LOC115209819"; db_xref "GeneID:115209819"; gbkey "CDS"; gene "LOC115209819"; ID ""; gene_name "LOC115209819"; transcript_id "XM_029778375.2"; product "very long-chain specific acyl-CoA dehydrogenase, mitochondrial"; protein_id "XP_029634235.1"; exon_number "14";
NC_042999.1	Gnomon	CDS	164204249	164204335	.	-	0	gene_id "LOC115209819"; db_xref "GeneID:115209819"; gbkey "CDS"; gene "LOC115209819"; ID ""; gene_name "LOC115209819"; transcript_id "XM_029778375.2"; product "very long-chain specific acyl-CoA dehydrogenase, mitochondrial"; protein_id "XP_029634235.1"; exon_number "13";
NC_042999.1	Gnomon	CDS	164204517	164204621	.	-	0	gene_id "LOC115209819"; db_xref "GeneID:115209819"; gbkey "CDS"; gene "LOC115209819"; ID ""; gene_name "LOC115209819"; transcript_id "XM_029778375.2"; product "very long-chain specific acyl-CoA dehydrogenase, mitochondrial"; protein_id "XP_029634235.1"; exon_number "12";
NC_042999.1	Gnomon	CDS	164204900	164205003	.	-	2	gene_id "LOC115209819"; db_xref "GeneID:115209819"; gbkey "CDS"; gene "LOC115209819"; ID ""; gene_name "LOC115209819"; transcript_id "XM_029778375.2"; product "very long-chain specific acyl-CoA dehydrogenase, mitochondrial"; protein_id "XP_029634235.1"; exon_number "11";
NC_042999.1	Gnomon	CDS	164207959	164208053	.	-	1	gene_id "LOC115209819"; db_xref "GeneID:115209819"; gbkey "CDS"; gene "LOC115209819"; ID ""; gene_name "LOC115209819"; transcript_id "XM_029778375.2"; product "very long-chain specific acyl-CoA dehydrogenase, mitochondrial"; protein_id "XP_029634235.1"; exon_number "10";
NC_042999.1	Gnomon	CDS	164209294	164209379	.	-	0	gene_id "LOC115209819"; db_xref "GeneID:115209819"; gbkey "CDS"; gene "LOC115209819"; ID ""; gene_name "LOC115209819"; transcript_id "XM_029778375.2"; product "very long-chain specific acyl-CoA dehydrogenase, mitochondrial"; protein_id "XP_029634235.1"; exon_number "9";
NC_042999.1	Gnomon	CDS	164212225	164212338	.	-	0	gene_id "LOC115209819"; db_xref "GeneID:115209819"; gbkey "CDS"; gene "LOC115209819"; ID ""; gene_name "LOC115209819"; transcript_id "XM_029778375.2"; product "very long-chain specific acyl-CoA dehydrogenase, mitochondrial"; protein_id "XP_029634235.1"; exon_number "8";
NC_042999.1	Gnomon	CDS	164213425	164213556	.	-	0	gene_id "LOC115209819"; db_xref "GeneID:115209819"; gbkey "CDS"; gene "LOC115209819"; ID ""; gene_name "LOC115209819"; transcript_id "XM_029778375.2"; product "very long-chain specific acyl-CoA dehydrogenase, mitochondrial"; protein_id "XP_029634235.1"; exon_number "7";
NC_042999.1	Gnomon	CDS	164214850	164214944	.	-	2	gene_id "LOC115209819"; db_xref "GeneID:115209819"; gbkey "CDS"; gene "LOC115209819"; ID ""; gene_name "LOC115209819"; transcript_id "XM_029778375.2"; product "very long-chain specific acyl-CoA dehydrogenase, mitochondrial"; protein_id "XP_029634235.1"; exon_number "6";
NC_042999.1	Gnomon	CDS	164215510	164215618	.	-	0	gene_id "LOC115209819"; db_xref "GeneID:115209819"; gbkey "CDS"; gene "LOC115209819"; ID ""; gene_name "LOC115209819"; transcript_id "XM_029778375.2"; product "very long-chain specific acyl-CoA dehydrogenase, mitochondrial"; protein_id "XP_029634235.1"; exon_number "5";
NC_042999.1	Gnomon	CDS	164217569	164217633	.	-	2	gene_id "LOC115209819"; db_xref "GeneID:115209819"; gbkey "CDS"; gene "LOC115209819"; ID ""; gene_name "LOC115209819"; transcript_id "XM_029778375.2"; product "very long-chain specific acyl-CoA dehydrogenase, mitochondrial"; protein_id "XP_029634235.1"; exon_number "4";
NC_042999.1	Gnomon	CDS	164220535	164220607	.	-	0	gene_id "LOC115209819"; db_xref "GeneID:115209819"; gbkey "CDS"; gene "LOC115209819"; ID ""; gene_name "LOC115209819"; transcript_id "XM_029778375.2"; product "very long-chain specific acyl-CoA dehydrogenase, mitochondrial"; protein_id "XP_029634235.1"; exon_number "3";
NC_042999.1	Gnomon	CDS	164229138	164229207	.	-	1	gene_id "LOC115209819"; db_xref "GeneID:115209819"; gbkey "CDS"; gene "LOC115209819"; ID ""; gene_name "LOC115209819"; transcript_id "XM_029778375.2"; product "very long-chain specific acyl-CoA dehydrogenase, mitochondrial"; protein_id "XP_029634235.1"; exon_number "2";
NC_042999.1	Gnomon	CDS	164230066	164230136	.	-	0	gene_id "LOC115209819"; db_xref "GeneID:115209819"; gbkey "CDS"; gene "LOC115209819"; ID ""; gene_name "LOC115209819"; transcript_id "XM_029778375.2"; product "very long-chain specific acyl-CoA dehydrogenase, mitochondrial"; protein_id "XP_029634235.1"; exon_number "1";
NC_042999.1	Gnomon	exon	164191827	164192573	.	-	.	gene_id "LOC115209819"; db_xref "GeneID:115209819"; gbkey "mRNA"; gene "LOC115209819"; ID ""; gene_name "LOC115209819"; transcript_id "XM_029778375.2"; product "very long-chain specific acyl-CoA dehydrogenase, mitochondrial"; exon_number "20"; model_evidence "Supporting evidence includes similarity to: 12 Proteins, and 100% coverage of the annotated genomic feature by RNAseq alignments, including 44 samples with support for all annotated introns";
NC_042999.1	Gnomon	exon	164193472	164193620	.	-	.	gene_id "LOC115209819"; db_xref "GeneID:115209819"; gbkey "mRNA"; gene "LOC115209819"; ID ""; gene_name "LOC115209819"; transcript_id "XM_029778375.2"; product "very long-chain specific acyl-CoA dehydrogenase, mitochondrial"; exon_number "19"; model_evidence "Supporting evidence includes similarity to: 12 Proteins, and 100% coverage of the annotated genomic feature by RNAseq alignments, including 44 samples with support for all annotated introns";
NC_042999.1	Gnomon	exon	164194553	164194625	.	-	.	gene_id "LOC115209819"; db_xref "GeneID:115209819"; gbkey "mRNA"; gene "LOC115209819"; ID ""; gene_name "LOC115209819"; transcript_id "XM_029778375.2"; product "very long-chain specific acyl-CoA dehydrogenase, mitochondrial"; exon_number "18"; model_evidence "Supporting evidence includes similarity to: 12 Proteins, and 100% coverage of the annotated genomic feature by RNAseq alignments, including 44 samples with support for all annotated introns";
NC_042999.1	Gnomon	exon	164195815	164195887	.	-	.	gene_id "LOC115209819"; db_xref "GeneID:115209819"; gbkey "mRNA"; gene "LOC115209819"; ID ""; gene_name "LOC115209819"; transcript_id "XM_029778375.2"; product "very long-chain specific acyl-CoA dehydrogenase, mitochondrial"; exon_number "17"; model_evidence "Supporting evidence includes similarity to: 12 Proteins, and 100% coverage of the annotated genomic feature by RNAseq alignments, including 44 samples with support for all annotated introns";
NC_042999.1	Gnomon	exon	164198956	164199053	.	-	.	gene_id "LOC115209819"; db_xref "GeneID:115209819"; gbkey "mRNA"; gene "LOC115209819"; ID ""; gene_name "LOC115209819"; transcript_id "XM_029778375.2"; product "very long-chain specific acyl-CoA dehydrogenase, mitochondrial"; exon_number "16"; model_evidence "Supporting evidence includes similarity to: 12 Proteins, and 100% coverage of the annotated genomic feature by RNAseq alignments, including 44 samples with support for all annotated introns";
NC_042999.1	Gnomon	exon	164200597	164200698	.	-	.	gene_id "LOC115209819"; db_xref "GeneID:115209819"; gbkey "mRNA"; gene "LOC115209819"; ID ""; gene_name "LOC115209819"; transcript_id "XM_029778375.2"; product "very long-chain specific acyl-CoA dehydrogenase, mitochondrial"; exon_number "15"; model_evidence "Supporting evidence includes similarity to: 12 Proteins, and 100% coverage of the annotated genomic feature by RNAseq alignments, including 44 samples with support for all annotated introns";
NC_042999.1	Gnomon	exon	164202369	164202431	.	-	.	gene_id "LOC115209819"; db_xref "GeneID:115209819"; gbkey "mRNA"; gene "LOC115209819"; ID ""; gene_name "LOC115209819"; transcript_id "XM_029778375.2"; product "very long-chain specific acyl-CoA dehydrogenase, mitochondrial"; exon_number "14"; model_evidence "Supporting evidence includes similarity to: 12 Proteins, and 100% coverage of the annotated genomic feature by RNAseq alignments, including 44 samples with support for all annotated introns";
NC_042999.1	Gnomon	exon	164204249	164204335	.	-	.	gene_id "LOC115209819"; db_xref "GeneID:115209819"; gbkey "mRNA"; gene "LOC115209819"; ID ""; gene_name "LOC115209819"; transcript_id "XM_029778375.2"; product "very long-chain specific acyl-CoA dehydrogenase, mitochondrial"; exon_number "13"; model_evidence "Supporting evidence includes similarity to: 12 Proteins, and 100% coverage of the annotated genomic feature by RNAseq alignments, including 44 samples with support for all annotated introns";
NC_042999.1	Gnomon	exon	164204517	164204621	.	-	.	gene_id "LOC115209819"; db_xref "GeneID:115209819"; gbkey "mRNA"; gene "LOC115209819"; ID ""; gene_name "LOC115209819"; transcript_id "XM_029778375.2"; product "very long-chain specific acyl-CoA dehydrogenase, mitochondrial"; exon_number "12"; model_evidence "Supporting evidence includes similarity to: 12 Proteins, and 100% coverage of the annotated genomic feature by RNAseq alignments, including 44 samples with support for all annotated introns";
NC_042999.1	Gnomon	exon	164204900	164205003	.	-	.	gene_id "LOC115209819"; db_xref "GeneID:115209819"; gbkey "mRNA"; gene "LOC115209819"; ID ""; gene_name "LOC115209819"; transcript_id "XM_029778375.2"; product "very long-chain specific acyl-CoA dehydrogenase, mitochondrial"; exon_number "11"; model_evidence "Supporting evidence includes similarity to: 12 Proteins, and 100% coverage of the annotated genomic feature by RNAseq alignments, including 44 samples with support for all annotated introns";
NC_042999.1	Gnomon	exon	164207959	164208053	.	-	.	gene_id "LOC115209819"; db_xref "GeneID:115209819"; gbkey "mRNA"; gene "LOC115209819"; ID ""; gene_name "LOC115209819"; transcript_id "XM_029778375.2"; product "very long-chain specific acyl-CoA dehydrogenase, mitochondrial"; exon_number "10"; model_evidence "Supporting evidence includes similarity to: 12 Proteins, and 100% coverage of the annotated genomic feature by RNAseq alignments, including 44 samples with support for all annotated introns";
NC_042999.1	Gnomon	exon	164209294	164209379	.	-	.	gene_id "LOC115209819"; db_xref "GeneID:115209819"; gbkey "mRNA"; gene "LOC115209819"; ID ""; gene_name "LOC115209819"; transcript_id "XM_029778375.2"; product "very long-chain specific acyl-CoA dehydrogenase, mitochondrial"; exon_number "9"; model_evidence "Supporting evidence includes similarity to: 12 Proteins, and 100% coverage of the annotated genomic feature by RNAseq alignments, including 44 samples with support for all annotated introns";
NC_042999.1	Gnomon	exon	164212225	164212338	.	-	.	gene_id "LOC115209819"; db_xref "GeneID:115209819"; gbkey "mRNA"; gene "LOC115209819"; ID ""; gene_name "LOC115209819"; transcript_id "XM_029778375.2"; product "very long-chain specific acyl-CoA dehydrogenase, mitochondrial"; exon_number "8"; model_evidence "Supporting evidence includes similarity to: 12 Proteins, and 100% coverage of the annotated genomic feature by RNAseq alignments, including 44 samples with support for all annotated introns";
NC_042999.1	Gnomon	exon	164213425	164213556	.	-	.	gene_id "LOC115209819"; db_xref "GeneID:115209819"; gbkey "mRNA"; gene "LOC115209819"; ID ""; gene_name "LOC115209819"; transcript_id "XM_029778375.2"; product "very long-chain specific acyl-CoA dehydrogenase, mitochondrial"; exon_number "7"; model_evidence "Supporting evidence includes similarity to: 12 Proteins, and 100% coverage of the annotated genomic feature by RNAseq alignments, including 44 samples with support for all annotated introns";
NC_042999.1	Gnomon	exon	164214850	164214944	.	-	.	gene_id "LOC115209819"; db_xref "GeneID:115209819"; gbkey "mRNA"; gene "LOC115209819"; ID ""; gene_name "LOC115209819"; transcript_id "XM_029778375.2"; product "very long-chain specific acyl-CoA dehydrogenase, mitochondrial"; exon_number "6"; model_evidence "Supporting evidence includes similarity to: 12 Proteins, and 100% coverage of the annotated genomic feature by RNAseq alignments, including 44 samples with support for all annotated introns";
NC_042999.1	Gnomon	exon	164215510	164215618	.	-	.	gene_id "LOC115209819"; db_xref "GeneID:115209819"; gbkey "mRNA"; gene "LOC115209819"; ID ""; gene_name "LOC115209819"; transcript_id "XM_029778375.2"; product "very long-chain specific acyl-CoA dehydrogenase, mitochondrial"; exon_number "5"; model_evidence "Supporting evidence includes similarity to: 12 Proteins, and 100% coverage of the annotated genomic feature by RNAseq alignments, including 44 samples with support for all annotated introns";
NC_042999.1	Gnomon	exon	164217569	164217633	.	-	.	gene_id "LOC115209819"; db_xref "GeneID:115209819"; gbkey "mRNA"; gene "LOC115209819"; ID ""; gene_name "LOC115209819"; transcript_id "XM_029778375.2"; product "very long-chain specific acyl-CoA dehydrogenase, mitochondrial"; exon_number "4"; model_evidence "Supporting evidence includes similarity to: 12 Proteins, and 100% coverage of the annotated genomic feature by RNAseq alignments, including 44 samples with support for all annotated introns";
NC_042999.1	Gnomon	exon	164220535	164220607	.	-	.	gene_id "LOC115209819"; db_xref "GeneID:115209819"; gbkey "mRNA"; gene "LOC115209819"; ID ""; gene_name "LOC115209819"; transcript_id "XM_029778375.2"; product "very long-chain specific acyl-CoA dehydrogenase, mitochondrial"; exon_number "3"; model_evidence "Supporting evidence includes similarity to: 12 Proteins, and 100% coverage of the annotated genomic feature by RNAseq alignments, including 44 samples with support for all annotated introns";
NC_042999.1	Gnomon	exon	164229138	164229207	.	-	.	gene_id "LOC115209819"; db_xref "GeneID:115209819"; gbkey "mRNA"; gene "LOC115209819"; ID ""; gene_name "LOC115209819"; transcript_id "XM_029778375.2"; product "very long-chain specific acyl-CoA dehydrogenase, mitochondrial"; exon_number "2"; model_evidence "Supporting evidence includes similarity to: 12 Proteins, and 100% coverage of the annotated genomic feature by RNAseq alignments, including 44 samples with support for all annotated introns";
NC_042999.1	Gnomon	exon	164230066	164230262	.	-	.	gene_id "LOC115209819"; db_xref "GeneID:115209819"; gbkey "mRNA"; gene "LOC115209819"; ID ""; gene_name "LOC115209819"; transcript_id "XM_029778375.2"; product "very long-chain specific acyl-CoA dehydrogenase, mitochondrial"; exon_number "1"; model_evidence "Supporting evidence includes similarity to: 12 Proteins, and 100% coverage of the annotated genomic feature by RNAseq alignments, including 44 samples with support for all annotated introns";
NC_042999.1	Gnomon	start_codon	164230134	164230136	.	-	0	gene_id "LOC115209819"; db_xref "GeneID:115209819"; gbkey "CDS"; gene "LOC115209819"; ID ""; gene_name "LOC115209819"; transcript_id "XM_029778375.2"; product "very long-chain specific acyl-CoA dehydrogenase, mitochondrial"; protein_id "XP_029634235.1"; exon_number "1";
NC_042999.1	Gnomon	stop_codon	164192436	164192438	.	-	0	gene_id "LOC115209819"; db_xref "GeneID:115209819"; gbkey "CDS"; gene "LOC115209819"; ID ""; gene_name "LOC115209819"; transcript_id "XM_029778375.2"; product "very long-chain specific acyl-CoA dehydrogenase, mitochondrial"; protein_id "XP_029634235.1"; exon_number "20";
NC_042999.1	Gnomon	gene	139107064	139205057	.	+	.	gene_id "LOC115209820"; db_xref "GeneID:115209820"; gbkey "Gene"; gene "LOC115209820"; gene_biotype "protein_coding"; ID ""; gene_name "LOC115209820";
NC_042999.1	Gnomon~FLAMseq	transcript	139107241	139205057	.	+	.	gene_id "LOC115209820"; ID "XM_029778377.2"; gene_name "LOC115209820"; transcript_id "FLAMseq_ext~XM_029778377.2"; three_prime_ext "31062";
NC_042999.1	Gnomon~FLAMseq	exon	139107241	139107382	.	+	.	gene_id "LOC115209820"; db_xref "GeneID:115209820"; gbkey "mRNA"; gene "LOC115209820"; ID ""; gene_name "LOC115209820"; transcript_id "FLAMseq_ext~XM_029778377.2"; product "MAM and LDL-receptor class A domain-containing protein 1-like, transcript variant X1"; exon_number "1"; model_evidence "Supporting evidence includes similarity to: 2 Proteins, and 100% coverage of the annotated genomic feature by RNAseq alignments, including 12 samples with support for all annotated introns";
NC_042999.1	Gnomon~FLAMseq	exon	139111842	139111934	.	+	.	gene_id "LOC115209820"; db_xref "GeneID:115209820"; gbkey "mRNA"; gene "LOC115209820"; ID ""; gene_name "LOC115209820"; transcript_id "FLAMseq_ext~XM_029778377.2"; product "MAM and LDL-receptor class A domain-containing protein 1-like, transcript variant X1"; exon_number "2"; model_evidence "Supporting evidence includes similarity to: 2 Proteins, and 100% coverage of the annotated genomic feature by RNAseq alignments, including 12 samples with support for all annotated introns";
NC_042999.1	Gnomon~FLAMseq	exon	139113196	139113325	.	+	.	gene_id "LOC115209820"; db_xref "GeneID:115209820"; gbkey "mRNA"; gene "LOC115209820"; ID ""; gene_name "LOC115209820"; transcript_id "FLAMseq_ext~XM_029778377.2"; product "MAM and LDL-receptor class A domain-containing protein 1-like, transcript variant X1"; exon_number "3"; model_evidence "Supporting evidence includes similarity to: 2 Proteins, and 100% coverage of the annotated genomic feature by RNAseq alignments, including 12 samples with support for all annotated introns";
NC_042999.1	Gnomon~FLAMseq	exon	139116212	139116375	.	+	.	gene_id "LOC115209820"; db_xref "GeneID:115209820"; gbkey "mRNA"; gene "LOC115209820"; ID ""; gene_name "LOC115209820"; transcript_id "FLAMseq_ext~XM_029778377.2"; product "MAM and LDL-receptor class A domain-containing protein 1-like, transcript variant X1"; exon_number "4"; model_evidence "Supporting evidence includes similarity to: 2 Proteins, and 100% coverage of the annotated genomic feature by RNAseq alignments, including 12 samples with support for all annotated introns";
NC_042999.1	Gnomon~FLAMseq	exon	139118284	139118427	.	+	.	gene_id "LOC115209820"; db_xref "GeneID:115209820"; gbkey "mRNA"; gene "LOC115209820"; ID ""; gene_name "LOC115209820"; transcript_id "FLAMseq_ext~XM_029778377.2"; product "MAM and LDL-receptor class A domain-containing protein 1-like, transcript variant X1"; exon_number "5"; model_evidence "Supporting evidence includes similarity to: 2 Proteins, and 100% coverage of the annotated genomic feature by RNAseq alignments, including 12 samples with support for all annotated introns";
NC_042999.1	Gnomon~FLAMseq	exon	139120105	139120339	.	+	.	gene_id "LOC115209820"; db_xref "GeneID:115209820"; gbkey "mRNA"; gene "LOC115209820"; ID ""; gene_name "LOC115209820"; transcript_id "FLAMseq_ext~XM_029778377.2"; product "MAM and LDL-receptor class A domain-containing protein 1-like, transcript variant X1"; exon_number "6"; model_evidence "Supporting evidence includes similarity to: 2 Proteins, and 100% coverage of the annotated genomic feature by RNAseq alignments, including 12 samples with support for all annotated introns";
NC_042999.1	Gnomon~FLAMseq	exon	139125862	139125956	.	+	.	gene_id "LOC115209820"; db_xref "GeneID:115209820"; gbkey "mRNA"; gene "LOC115209820"; ID ""; gene_name "LOC115209820"; transcript_id "FLAMseq_ext~XM_029778377.2"; product "MAM and LDL-receptor class A domain-containing protein 1-like, transcript variant X1"; exon_number "7"; model_evidence "Supporting evidence includes similarity to: 2 Proteins, and 100% coverage of the annotated genomic feature by RNAseq alignments, including 12 samples with support for all annotated introns";
NC_042999.1	Gnomon~FLAMseq	exon	139128151	139128270	.	+	.	gene_id "LOC115209820"; db_xref "GeneID:115209820"; gbkey "mRNA"; gene "LOC115209820"; ID ""; gene_name "LOC115209820"; transcript_id "FLAMseq_ext~XM_029778377.2"; product "MAM and LDL-receptor class A domain-containing protein 1-like, transcript variant X1"; exon_number "8"; model_evidence "Supporting evidence includes similarity to: 2 Proteins, and 100% coverage of the annotated genomic feature by RNAseq alignments, including 12 samples with support for all annotated introns";
NC_042999.1	Gnomon~FLAMseq	exon	139131368	139131718	.	+	.	gene_id "LOC115209820"; db_xref "GeneID:115209820"; gbkey "mRNA"; gene "LOC115209820"; ID ""; gene_name "LOC115209820"; transcript_id "FLAMseq_ext~XM_029778377.2"; product "MAM and LDL-receptor class A domain-containing protein 1-like, transcript variant X1"; exon_number "9"; model_evidence "Supporting evidence includes similarity to: 2 Proteins, and 100% coverage of the annotated genomic feature by RNAseq alignments, including 12 samples with support for all annotated introns";
NC_042999.1	Gnomon~FLAMseq	exon	139134527	139134685	.	+	.	gene_id "LOC115209820"; db_xref "GeneID:115209820"; gbkey "mRNA"; gene "LOC115209820"; ID ""; gene_name "LOC115209820"; transcript_id "FLAMseq_ext~XM_029778377.2"; product "MAM and LDL-receptor class A domain-containing protein 1-like, transcript variant X1"; exon_number "10"; model_evidence "Supporting evidence includes similarity to: 2 Proteins, and 100% coverage of the annotated genomic feature by RNAseq alignments, including 12 samples with support for all annotated introns";
NC_042999.1	Gnomon~FLAMseq	exon	139137390	139137719	.	+	.	gene_id "LOC115209820"; db_xref "GeneID:115209820"; gbkey "mRNA"; gene "LOC115209820"; ID ""; gene_name "LOC115209820"; transcript_id "FLAMseq_ext~XM_029778377.2"; product "MAM and LDL-receptor class A domain-containing protein 1-like, transcript variant X1"; exon_number "11"; model_evidence "Supporting evidence includes similarity to: 2 Proteins, and 100% coverage of the annotated genomic feature by RNAseq alignments, including 12 samples with support for all annotated introns";
NC_042999.1	Gnomon~FLAMseq	exon	139139553	139139651	.	+	.	gene_id "LOC115209820"; db_xref "GeneID:115209820"; gbkey "mRNA"; gene "LOC115209820"; ID ""; gene_name "LOC115209820"; transcript_id "FLAMseq_ext~XM_029778377.2"; product "MAM and LDL-receptor class A domain-containing protein 1-like, transcript variant X1"; exon_number "12"; model_evidence "Supporting evidence includes similarity to: 2 Proteins, and 100% coverage of the annotated genomic feature by RNAseq alignments, including 12 samples with support for all annotated introns";
NC_042999.1	Gnomon~FLAMseq	exon	139142055	139142396	.	+	.	gene_id "LOC115209820"; db_xref "GeneID:115209820"; gbkey "mRNA"; gene "LOC115209820"; ID ""; gene_name "LOC115209820"; transcript_id "FLAMseq_ext~XM_029778377.2"; product "MAM and LDL-receptor class A domain-containing protein 1-like, transcript variant X1"; exon_number "13"; model_evidence "Supporting evidence includes similarity to: 2 Proteins, and 100% coverage of the annotated genomic feature by RNAseq alignments, including 12 samples with support for all annotated introns";
NC_042999.1	Gnomon~FLAMseq	exon	139142989	139143126	.	+	.	gene_id "LOC115209820"; db_xref "GeneID:115209820"; gbkey "mRNA"; gene "LOC115209820"; ID ""; gene_name "LOC115209820"; transcript_id "FLAMseq_ext~XM_029778377.2"; product "MAM and LDL-receptor class A domain-containing protein 1-like, transcript variant X1"; exon_number "14"; model_evidence "Supporting evidence includes similarity to: 2 Proteins, and 100% coverage of the annotated genomic feature by RNAseq alignments, including 12 samples with support for all annotated introns";
NC_042999.1	Gnomon~FLAMseq	exon	139143627	139143929	.	+	.	gene_id "LOC115209820"; db_xref "GeneID:115209820"; gbkey "mRNA"; gene "LOC115209820"; ID ""; gene_name "LOC115209820"; transcript_id "FLAMseq_ext~XM_029778377.2"; product "MAM and LDL-receptor class A domain-containing protein 1-like, transcript variant X1"; exon_number "15"; model_evidence "Supporting evidence includes similarity to: 2 Proteins, and 100% coverage of the annotated genomic feature by RNAseq alignments, including 12 samples with support for all annotated introns";
NC_042999.1	Gnomon~FLAMseq	exon	139144477	139144590	.	+	.	gene_id "LOC115209820"; db_xref "GeneID:115209820"; gbkey "mRNA"; gene "LOC115209820"; ID ""; gene_name "LOC115209820"; transcript_id "FLAMseq_ext~XM_029778377.2"; product "MAM and LDL-receptor class A domain-containing protein 1-like, transcript variant X1"; exon_number "16"; model_evidence "Supporting evidence includes similarity to: 2 Proteins, and 100% coverage of the annotated genomic feature by RNAseq alignments, including 12 samples with support for all annotated introns";
NC_042999.1	Gnomon~FLAMseq	exon	139146618	139146765	.	+	.	gene_id "LOC115209820"; db_xref "GeneID:115209820"; gbkey "mRNA"; gene "LOC115209820"; ID ""; gene_name "LOC115209820"; transcript_id "FLAMseq_ext~XM_029778377.2"; product "MAM and LDL-receptor class A domain-containing protein 1-like, transcript variant X1"; exon_number "17"; model_evidence "Supporting evidence includes similarity to: 2 Proteins, and 100% coverage of the annotated genomic feature by RNAseq alignments, including 12 samples with support for all annotated introns";
NC_042999.1	Gnomon~FLAMseq	exon	139148923	139149065	.	+	.	gene_id "LOC115209820"; db_xref "GeneID:115209820"; gbkey "mRNA"; gene "LOC115209820"; ID ""; gene_name "LOC115209820"; transcript_id "FLAMseq_ext~XM_029778377.2"; product "MAM and LDL-receptor class A domain-containing protein 1-like, transcript variant X1"; exon_number "18"; model_evidence "Supporting evidence includes similarity to: 2 Proteins, and 100% coverage of the annotated genomic feature by RNAseq alignments, including 12 samples with support for all annotated introns";
NC_042999.1	Gnomon~FLAMseq	exon	139150383	139150514	.	+	.	gene_id "LOC115209820"; db_xref "GeneID:115209820"; gbkey "mRNA"; gene "LOC115209820"; ID ""; gene_name "LOC115209820"; transcript_id "FLAMseq_ext~XM_029778377.2"; product "MAM and LDL-receptor class A domain-containing protein 1-like, transcript variant X1"; exon_number "19"; model_evidence "Supporting evidence includes similarity to: 2 Proteins, and 100% coverage of the annotated genomic feature by RNAseq alignments, including 12 samples with support for all annotated introns";
NC_042999.1	Gnomon~FLAMseq	exon	139150850	139150960	.	+	.	gene_id "LOC115209820"; db_xref "GeneID:115209820"; gbkey "mRNA"; gene "LOC115209820"; ID ""; gene_name "LOC115209820"; transcript_id "FLAMseq_ext~XM_029778377.2"; product "MAM and LDL-receptor class A domain-containing protein 1-like, transcript variant X1"; exon_number "20"; model_evidence "Supporting evidence includes similarity to: 2 Proteins, and 100% coverage of the annotated genomic feature by RNAseq alignments, including 12 samples with support for all annotated introns";
NC_042999.1	Gnomon~FLAMseq	exon	139153624	139153741	.	+	.	gene_id "LOC115209820"; db_xref "GeneID:115209820"; gbkey "mRNA"; gene "LOC115209820"; ID ""; gene_name "LOC115209820"; transcript_id "FLAMseq_ext~XM_029778377.2"; product "MAM and LDL-receptor class A domain-containing protein 1-like, transcript variant X1"; exon_number "21"; model_evidence "Supporting evidence includes similarity to: 2 Proteins, and 100% coverage of the annotated genomic feature by RNAseq alignments, including 12 samples with support for all annotated introns";
NC_042999.1	Gnomon~FLAMseq	exon	139157265	139157372	.	+	.	gene_id "LOC115209820"; db_xref "GeneID:115209820"; gbkey "mRNA"; gene "LOC115209820"; ID ""; gene_name "LOC115209820"; transcript_id "FLAMseq_ext~XM_029778377.2"; product "MAM and LDL-receptor class A domain-containing protein 1-like, transcript variant X1"; exon_number "22"; model_evidence "Supporting evidence includes similarity to: 2 Proteins, and 100% coverage of the annotated genomic feature by RNAseq alignments, including 12 samples with support for all annotated introns";
NC_042999.1	Gnomon~FLAMseq	exon	139158624	139158661	.	+	.	gene_id "LOC115209820"; db_xref "GeneID:115209820"; gbkey "mRNA"; gene "LOC115209820"; ID ""; gene_name "LOC115209820"; transcript_id "FLAMseq_ext~XM_029778377.2"; product "MAM and LDL-receptor class A domain-containing protein 1-like, transcript variant X1"; exon_number "23"; model_evidence "Supporting evidence includes similarity to: 2 Proteins, and 100% coverage of the annotated genomic feature by RNAseq alignments, including 12 samples with support for all annotated introns";
NC_042999.1	Gnomon~FLAMseq	exon	139160464	139160632	.	+	.	gene_id "LOC115209820"; db_xref "GeneID:115209820"; gbkey "mRNA"; gene "LOC115209820"; ID ""; gene_name "LOC115209820"; transcript_id "FLAMseq_ext~XM_029778377.2"; product "MAM and LDL-receptor class A domain-containing protein 1-like, transcript variant X1"; exon_number "24"; model_evidence "Supporting evidence includes similarity to: 2 Proteins, and 100% coverage of the annotated genomic feature by RNAseq alignments, including 12 samples with support for all annotated introns";
NC_042999.1	Gnomon~FLAMseq	exon	139166130	139166380	.	+	.	gene_id "LOC115209820"; db_xref "GeneID:115209820"; gbkey "mRNA"; gene "LOC115209820"; ID ""; gene_name "LOC115209820"; transcript_id "FLAMseq_ext~XM_029778377.2"; product "MAM and LDL-receptor class A domain-containing protein 1-like, transcript variant X1"; exon_number "25"; model_evidence "Supporting evidence includes similarity to: 2 Proteins, and 100% coverage of the annotated genomic feature by RNAseq alignments, including 12 samples with support for all annotated introns";
NC_042999.1	Gnomon~FLAMseq	exon	139169908	139170041	.	+	.	gene_id "LOC115209820"; db_xref "GeneID:115209820"; gbkey "mRNA"; gene "LOC115209820"; ID ""; gene_name "LOC115209820"; transcript_id "FLAMseq_ext~XM_029778377.2"; product "MAM and LDL-receptor class A domain-containing protein 1-like, transcript variant X1"; exon_number "26"; model_evidence "Supporting evidence includes similarity to: 2 Proteins, and 100% coverage of the annotated genomic feature by RNAseq alignments, including 12 samples with support for all annotated introns";
NC_042999.1	Gnomon~FLAMseq	exon	139172696	139173995	.	+	.	gene_id "LOC115209820"; db_xref "GeneID:115209820"; gbkey "mRNA"; gene "LOC115209820"; ID ""; gene_name "LOC115209820"; transcript_id "FLAMseq_ext~XM_029778377.2"; product "MAM and LDL-receptor class A domain-containing protein 1-like, transcript variant X1"; exon_number "27"; model_evidence "Supporting evidence includes similarity to: 2 Proteins, and 100% coverage of the annotated genomic feature by RNAseq alignments, including 12 samples with support for all annotated introns";
NC_042999.1	Gnomon~FLAMseq	exon	139172696	139205057	.	+	.	gene_id "LOC115209820"; db_xref "GeneID:115209820"; gbkey "mRNA"; gene "LOC115209820"; ID ""; gene_name "LOC115209820"; transcript_id "FLAMseq_ext~XM_029778377.2"; product "MAM and LDL-receptor class A domain-containing protein 1-like"; exon_number "27"; model_evidence "Supporting evidence includes similarity to: 2 Proteins, and 100% coverage of the annotated genomic feature by RNAseq alignments"; three_prime_ext "31062";
NC_042999.1	PBRI	transcript	139131637	139173994	.	+	.	gene_id "LOC115209820"; ID ""; gene_name "LOC115209820"; transcript_id "G13766.7"; uniq_trans_id "G13766.7";
NC_042999.1	PBRI	exon	139131637	139131718	.	+	.	gene_id "LOC115209820"; ID ""; gene_name "LOC115209820"; transcript_id "G13766.7"; exon_number "1"; uniq_trans_id "G13766.7";
NC_042999.1	PBRI	exon	139134527	139134685	.	+	.	gene_id "LOC115209820"; ID ""; gene_name "LOC115209820"; transcript_id "G13766.7"; exon_number "2"; uniq_trans_id "G13766.7";
NC_042999.1	PBRI	exon	139137390	139137719	.	+	.	gene_id "LOC115209820"; ID ""; gene_name "LOC115209820"; transcript_id "G13766.7"; exon_number "3"; uniq_trans_id "G13766.7";
NC_042999.1	PBRI	exon	139139553	139139651	.	+	.	gene_id "LOC115209820"; ID ""; gene_name "LOC115209820"; transcript_id "G13766.7"; exon_number "4"; uniq_trans_id "G13766.7";
NC_042999.1	PBRI	exon	139142055	139142396	.	+	.	gene_id "LOC115209820"; ID ""; gene_name "LOC115209820"; transcript_id "G13766.7"; exon_number "5"; uniq_trans_id "G13766.7";
NC_042999.1	PBRI	exon	139142989	139143126	.	+	.	gene_id "LOC115209820"; ID ""; gene_name "LOC115209820"; transcript_id "G13766.7"; exon_number "6"; uniq_trans_id "G13766.7";
NC_042999.1	PBRI	exon	139143627	139143929	.	+	.	gene_id "LOC115209820"; ID ""; gene_name "LOC115209820"; transcript_id "G13766.7"; exon_number "7"; uniq_trans_id "G13766.7";
NC_042999.1	PBRI	exon	139144477	139144590	.	+	.	gene_id "LOC115209820"; ID ""; gene_name "LOC115209820"; transcript_id "G13766.7"; exon_number "8"; uniq_trans_id "G13766.7";
NC_042999.1	PBRI	exon	139146618	139146765	.	+	.	gene_id "LOC115209820"; ID ""; gene_name "LOC115209820"; transcript_id "G13766.7"; exon_number "9"; uniq_trans_id "G13766.7";
NC_042999.1	PBRI	exon	139148923	139149065	.	+	.	gene_id "LOC115209820"; ID ""; gene_name "LOC115209820"; transcript_id "G13766.7"; exon_number "10"; uniq_trans_id "G13766.7";
NC_042999.1	PBRI	exon	139150383	139150514	.	+	.	gene_id "LOC115209820"; ID ""; gene_name "LOC115209820"; transcript_id "G13766.7"; exon_number "11"; uniq_trans_id "G13766.7";
NC_042999.1	PBRI	exon	139150850	139150960	.	+	.	gene_id "LOC115209820"; ID ""; gene_name "LOC115209820"; transcript_id "G13766.7"; exon_number "12"; uniq_trans_id "G13766.7";
NC_042999.1	PBRI	exon	139153624	139153741	.	+	.	gene_id "LOC115209820"; ID ""; gene_name "LOC115209820"; transcript_id "G13766.7"; exon_number "13"; uniq_trans_id "G13766.7";
NC_042999.1	PBRI	exon	139157265	139157372	.	+	.	gene_id "LOC115209820"; ID ""; gene_name "LOC115209820"; transcript_id "G13766.7"; exon_number "14"; uniq_trans_id "G13766.7";
NC_042999.1	PBRI	exon	139158624	139158661	.	+	.	gene_id "LOC115209820"; ID ""; gene_name "LOC115209820"; transcript_id "G13766.7"; exon_number "15"; uniq_trans_id "G13766.7";
NC_042999.1	PBRI	exon	139160464	139160632	.	+	.	gene_id "LOC115209820"; ID ""; gene_name "LOC115209820"; transcript_id "G13766.7"; exon_number "16"; uniq_trans_id "G13766.7";
NC_042999.1	PBRI	exon	139166130	139166380	.	+	.	gene_id "LOC115209820"; ID ""; gene_name "LOC115209820"; transcript_id "G13766.7"; exon_number "17"; uniq_trans_id "G13766.7";
NC_042999.1	PBRI	exon	139169908	139170041	.	+	.	gene_id "LOC115209820"; ID ""; gene_name "LOC115209820"; transcript_id "G13766.7"; exon_number "18"; uniq_trans_id "G13766.7";
NC_042999.1	PBRI	exon	139172696	139173994	.	+	.	gene_id "LOC115209820"; ID ""; gene_name "LOC115209820"; transcript_id "G13766.7"; exon_number "19"; uniq_trans_id "G13766.7";
NC_042999.1	PBRI	transcript	139148991	139173994	.	+	.	gene_id "LOC115209820"; ID ""; gene_name "LOC115209820"; transcript_id "G13766.8"; uniq_trans_id "G13766.8";
NC_042999.1	PBRI	exon	139148991	139149065	.	+	.	gene_id "LOC115209820"; ID ""; gene_name "LOC115209820"; transcript_id "G13766.8"; exon_number "1"; uniq_trans_id "G13766.8";
NC_042999.1	PBRI	exon	139150383	139150514	.	+	.	gene_id "LOC115209820"; ID ""; gene_name "LOC115209820"; transcript_id "G13766.8"; exon_number "2"; uniq_trans_id "G13766.8";
NC_042999.1	PBRI	exon	139150862	139150960	.	+	.	gene_id "LOC115209820"; ID ""; gene_name "LOC115209820"; transcript_id "G13766.8"; exon_number "3"; uniq_trans_id "G13766.8";
NC_042999.1	PBRI	exon	139153624	139153741	.	+	.	gene_id "LOC115209820"; ID ""; gene_name "LOC115209820"; transcript_id "G13766.8"; exon_number "4"; uniq_trans_id "G13766.8";
NC_042999.1	PBRI	exon	139157265	139157372	.	+	.	gene_id "LOC115209820"; ID ""; gene_name "LOC115209820"; transcript_id "G13766.8"; exon_number "5"; uniq_trans_id "G13766.8";
NC_042999.1	PBRI	exon	139158624	139158661	.	+	.	gene_id "LOC115209820"; ID ""; gene_name "LOC115209820"; transcript_id "G13766.8"; exon_number "6"; uniq_trans_id "G13766.8";
NC_042999.1	PBRI	exon	139160464	139160632	.	+	.	gene_id "LOC115209820"; ID ""; gene_name "LOC115209820"; transcript_id "G13766.8"; exon_number "7"; uniq_trans_id "G13766.8";
NC_042999.1	PBRI	exon	139166130	139166380	.	+	.	gene_id "LOC115209820"; ID ""; gene_name "LOC115209820"; transcript_id "G13766.8"; exon_number "8"; uniq_trans_id "G13766.8";
NC_042999.1	PBRI	exon	139169908	139170041	.	+	.	gene_id "LOC115209820"; ID ""; gene_name "LOC115209820"; transcript_id "G13766.8"; exon_number "9"; uniq_trans_id "G13766.8";
NC_042999.1	PBRI	exon	139172696	139173994	.	+	.	gene_id "LOC115209820"; ID ""; gene_name "LOC115209820"; transcript_id "G13766.8"; exon_number "10"; uniq_trans_id "G13766.8";
NC_042999.1	PBRI	transcript	139157263	139173949	.	+	.	gene_id "LOC115209820"; ID ""; gene_name "LOC115209820"; transcript_id "G13766.9"; uniq_trans_id "G13766.9";
NC_042999.1	PBRI	exon	139157263	139157372	.	+	.	gene_id "LOC115209820"; ID ""; gene_name "LOC115209820"; transcript_id "G13766.9"; exon_number "1"; uniq_trans_id "G13766.9";
NC_042999.1	PBRI	exon	139158624	139158661	.	+	.	gene_id "LOC115209820"; ID ""; gene_name "LOC115209820"; transcript_id "G13766.9"; exon_number "2"; uniq_trans_id "G13766.9";
NC_042999.1	PBRI	exon	139160464	139160632	.	+	.	gene_id "LOC115209820"; ID ""; gene_name "LOC115209820"; transcript_id "G13766.9"; exon_number "3"; uniq_trans_id "G13766.9";
NC_042999.1	PBRI	exon	139169908	139170041	.	+	.	gene_id "LOC115209820"; ID ""; gene_name "LOC115209820"; transcript_id "G13766.9"; exon_number "4"; uniq_trans_id "G13766.9";
NC_042999.1	PBRI	exon	139172696	139173949	.	+	.	gene_id "LOC115209820"; ID ""; gene_name "LOC115209820"; transcript_id "G13766.9"; exon_number "5"; uniq_trans_id "G13766.9";
NC_042999.1	Gnomon	transcript	139107241	139173995	.	+	.	gene_id "LOC115209820"; ID "XM_029778377.2"; gene_name "LOC115209820"; transcript_id "XM_029778377.2";
NC_042999.1	Gnomon	CDS	139111850	139111934	.	+	0	gene_id "LOC115209820"; db_xref "GeneID:115209820"; gbkey "CDS"; gene "LOC115209820"; ID ""; gene_name "LOC115209820"; transcript_id "XM_029778377.2"; product "MAM and LDL-receptor class A domain-containing protein 1-like isoform X1"; protein_id "XP_029634237.1"; exon_number "2";
NC_042999.1	Gnomon	CDS	139113196	139113325	.	+	2	gene_id "LOC115209820"; db_xref "GeneID:115209820"; gbkey "CDS"; gene "LOC115209820"; ID ""; gene_name "LOC115209820"; transcript_id "XM_029778377.2"; product "MAM and LDL-receptor class A domain-containing protein 1-like isoform X1"; protein_id "XP_029634237.1"; exon_number "3";
NC_042999.1	Gnomon	CDS	139116212	139116375	.	+	1	gene_id "LOC115209820"; db_xref "GeneID:115209820"; gbkey "CDS"; gene "LOC115209820"; ID ""; gene_name "LOC115209820"; transcript_id "XM_029778377.2"; product "MAM and LDL-receptor class A domain-containing protein 1-like isoform X1"; protein_id "XP_029634237.1"; exon_number "4";
NC_042999.1	Gnomon	CDS	139118284	139118427	.	+	2	gene_id "LOC115209820"; db_xref "GeneID:115209820"; gbkey "CDS"; gene "LOC115209820"; ID ""; gene_name "LOC115209820"; transcript_id "XM_029778377.2"; product "MAM and LDL-receptor class A domain-containing protein 1-like isoform X1"; protein_id "XP_029634237.1"; exon_number "5";
NC_042999.1	Gnomon	CDS	139120105	139120339	.	+	2	gene_id "LOC115209820"; db_xref "GeneID:115209820"; gbkey "CDS"; gene "LOC115209820"; ID ""; gene_name "LOC115209820"; transcript_id "XM_029778377.2"; product "MAM and LDL-receptor class A domain-containing protein 1-like isoform X1"; protein_id "XP_029634237.1"; exon_number "6";
NC_042999.1	Gnomon	CDS	139125862	139125956	.	+	1	gene_id "LOC115209820"; db_xref "GeneID:115209820"; gbkey "CDS"; gene "LOC115209820"; ID ""; gene_name "LOC115209820"; transcript_id "XM_029778377.2"; product "MAM and LDL-receptor class A domain-containing protein 1-like isoform X1"; protein_id "XP_029634237.1"; exon_number "7";
NC_042999.1	Gnomon	CDS	139128151	139128270	.	+	2	gene_id "LOC115209820"; db_xref "GeneID:115209820"; gbkey "CDS"; gene "LOC115209820"; ID ""; gene_name "LOC115209820"; transcript_id "XM_029778377.2"; product "MAM and LDL-receptor class A domain-containing protein 1-like isoform X1"; protein_id "XP_029634237.1"; exon_number "8";
NC_042999.1	Gnomon	CDS	139131368	139131718	.	+	2	gene_id "LOC115209820"; db_xref "GeneID:115209820"; gbkey "CDS"; gene "LOC115209820"; ID ""; gene_name "LOC115209820"; transcript_id "XM_029778377.2"; product "MAM and LDL-receptor class A domain-containing protein 1-like isoform X1"; protein_id "XP_029634237.1"; exon_number "9";
NC_042999.1	Gnomon	CDS	139134527	139134685	.	+	2	gene_id "LOC115209820"; db_xref "GeneID:115209820"; gbkey "CDS"; gene "LOC115209820"; ID ""; gene_name "LOC115209820"; transcript_id "XM_029778377.2"; product "MAM and LDL-receptor class A domain-containing protein 1-like isoform X1"; protein_id "XP_029634237.1"; exon_number "10";
NC_042999.1	Gnomon	CDS	139137390	139137719	.	+	2	gene_id "LOC115209820"; db_xref "GeneID:115209820"; gbkey "CDS"; gene "LOC115209820"; ID ""; gene_name "LOC115209820"; transcript_id "XM_029778377.2"; product "MAM and LDL-receptor class A domain-containing protein 1-like isoform X1"; protein_id "XP_029634237.1"; exon_number "11";
NC_042999.1	Gnomon	CDS	139139553	139139651	.	+	2	gene_id "LOC115209820"; db_xref "GeneID:115209820"; gbkey "CDS"; gene "LOC115209820"; ID ""; gene_name "LOC115209820"; transcript_id "XM_029778377.2"; product "MAM and LDL-receptor class A domain-containing protein 1-like isoform X1"; protein_id "XP_029634237.1"; exon_number "12";
NC_042999.1	Gnomon	CDS	139142055	139142396	.	+	2	gene_id "LOC115209820"; db_xref "GeneID:115209820"; gbkey "CDS"; gene "LOC115209820"; ID ""; gene_name "LOC115209820"; transcript_id "XM_029778377.2"; product "MAM and LDL-receptor class A domain-containing protein 1-like isoform X1"; protein_id "XP_029634237.1"; exon_number "13";
NC_042999.1	Gnomon	CDS	139142989	139143126	.	+	2	gene_id "LOC115209820"; db_xref "GeneID:115209820"; gbkey "CDS"; gene "LOC115209820"; ID ""; gene_name "LOC115209820"; transcript_id "XM_029778377.2"; product "MAM and LDL-receptor class A domain-containing protein 1-like isoform X1"; protein_id "XP_029634237.1"; exon_number "14";
NC_042999.1	Gnomon	CDS	139143627	139143929	.	+	2	gene_id "LOC115209820"; db_xref "GeneID:115209820"; gbkey "CDS"; gene "LOC115209820"; ID ""; gene_name "LOC115209820"; transcript_id "XM_029778377.2"; product "MAM and LDL-receptor class A domain-containing protein 1-like isoform X1"; protein_id "XP_029634237.1"; exon_number "15";
NC_042999.1	Gnomon	CDS	139144477	139144590	.	+	2	gene_id "LOC115209820"; db_xref "GeneID:115209820"; gbkey "CDS"; gene "LOC115209820"; ID ""; gene_name "LOC115209820"; transcript_id "XM_029778377.2"; product "MAM and LDL-receptor class A domain-containing protein 1-like isoform X1"; protein_id "XP_029634237.1"; exon_number "16";
NC_042999.1	Gnomon	CDS	139146618	139146765	.	+	2	gene_id "LOC115209820"; db_xref "GeneID:115209820"; gbkey "CDS"; gene "LOC115209820"; ID ""; gene_name "LOC115209820"; transcript_id "XM_029778377.2"; product "MAM and LDL-receptor class A domain-containing protein 1-like isoform X1"; protein_id "XP_029634237.1"; exon_number "17";
NC_042999.1	Gnomon	CDS	139148923	139149065	.	+	1	gene_id "LOC115209820"; db_xref "GeneID:115209820"; gbkey "CDS"; gene "LOC115209820"; ID ""; gene_name "LOC115209820"; transcript_id "XM_029778377.2"; product "MAM and LDL-receptor class A domain-containing protein 1-like isoform X1"; protein_id "XP_029634237.1"; exon_number "18";
NC_042999.1	Gnomon	CDS	139150383	139150514	.	+	2	gene_id "LOC115209820"; db_xref "GeneID:115209820"; gbkey "CDS"; gene "LOC115209820"; ID ""; gene_name "LOC115209820"; transcript_id "XM_029778377.2"; product "MAM and LDL-receptor class A domain-containing protein 1-like isoform X1"; protein_id "XP_029634237.1"; exon_number "19";
NC_042999.1	Gnomon	CDS	139150850	139150960	.	+	2	gene_id "LOC115209820"; db_xref "GeneID:115209820"; gbkey "CDS"; gene "LOC115209820"; ID ""; gene_name "LOC115209820"; transcript_id "XM_029778377.2"; product "MAM and LDL-receptor class A domain-containing protein 1-like isoform X1"; protein_id "XP_029634237.1"; exon_number "20";
NC_042999.1	Gnomon	CDS	139153624	139153741	.	+	2	gene_id "LOC115209820"; db_xref "GeneID:115209820"; gbkey "CDS"; gene "LOC115209820"; ID ""; gene_name "LOC115209820"; transcript_id "XM_029778377.2"; product "MAM and LDL-receptor class A domain-containing protein 1-like isoform X1"; protein_id "XP_029634237.1"; exon_number "21";
NC_042999.1	Gnomon	CDS	139157265	139157372	.	+	1	gene_id "LOC115209820"; db_xref "GeneID:115209820"; gbkey "CDS"; gene "LOC115209820"; ID ""; gene_name "LOC115209820"; transcript_id "XM_029778377.2"; product "MAM and LDL-receptor class A domain-containing protein 1-like isoform X1"; protein_id "XP_029634237.1"; exon_number "22";
NC_042999.1	Gnomon	CDS	139158624	139158661	.	+	1	gene_id "LOC115209820"; db_xref "GeneID:115209820"; gbkey "CDS"; gene "LOC115209820"; ID ""; gene_name "LOC115209820"; transcript_id "XM_029778377.2"; product "MAM and LDL-receptor class A domain-containing protein 1-like isoform X1"; protein_id "XP_029634237.1"; exon_number "23";
NC_042999.1	Gnomon	CDS	139160464	139160632	.	+	2	gene_id "LOC115209820"; db_xref "GeneID:115209820"; gbkey "CDS"; gene "LOC115209820"; ID ""; gene_name "LOC115209820"; transcript_id "XM_029778377.2"; product "MAM and LDL-receptor class A domain-containing protein 1-like isoform X1"; protein_id "XP_029634237.1"; exon_number "24";
NC_042999.1	Gnomon	CDS	139166130	139166380	.	+	1	gene_id "LOC115209820"; db_xref "GeneID:115209820"; gbkey "CDS"; gene "LOC115209820"; ID ""; gene_name "LOC115209820"; transcript_id "XM_029778377.2"; product "MAM and LDL-receptor class A domain-containing protein 1-like isoform X1"; protein_id "XP_029634237.1"; exon_number "25";
NC_042999.1	Gnomon	CDS	139169908	139170041	.	+	2	gene_id "LOC115209820"; db_xref "GeneID:115209820"; gbkey "CDS"; gene "LOC115209820"; ID ""; gene_name "LOC115209820"; transcript_id "XM_029778377.2"; product "MAM and LDL-receptor class A domain-containing protein 1-like isoform X1"; protein_id "XP_029634237.1"; exon_number "26";
NC_042999.1	Gnomon	CDS	139172696	139172854	.	+	0	gene_id "LOC115209820"; db_xref "GeneID:115209820"; gbkey "CDS"; gene "LOC115209820"; ID ""; gene_name "LOC115209820"; transcript_id "XM_029778377.2"; product "MAM and LDL-receptor class A domain-containing protein 1-like isoform X1"; protein_id "XP_029634237.1"; exon_number "27";
NC_042999.1	Gnomon	exon	139107241	139107382	.	+	.	gene_id "LOC115209820"; db_xref "GeneID:115209820"; gbkey "mRNA"; gene "LOC115209820"; ID ""; gene_name "LOC115209820"; transcript_id "XM_029778377.2"; product "MAM and LDL-receptor class A domain-containing protein 1-like, transcript variant X1"; exon_number "1"; model_evidence "Supporting evidence includes similarity to: 2 Proteins, and 100% coverage of the annotated genomic feature by RNAseq alignments, including 12 samples with support for all annotated introns";
NC_042999.1	Gnomon	exon	139111842	139111934	.	+	.	gene_id "LOC115209820"; db_xref "GeneID:115209820"; gbkey "mRNA"; gene "LOC115209820"; ID ""; gene_name "LOC115209820"; transcript_id "XM_029778377.2"; product "MAM and LDL-receptor class A domain-containing protein 1-like, transcript variant X1"; exon_number "2"; model_evidence "Supporting evidence includes similarity to: 2 Proteins, and 100% coverage of the annotated genomic feature by RNAseq alignments, including 12 samples with support for all annotated introns";
NC_042999.1	Gnomon	exon	139113196	139113325	.	+	.	gene_id "LOC115209820"; db_xref "GeneID:115209820"; gbkey "mRNA"; gene "LOC115209820"; ID ""; gene_name "LOC115209820"; transcript_id "XM_029778377.2"; product "MAM and LDL-receptor class A domain-containing protein 1-like, transcript variant X1"; exon_number "3"; model_evidence "Supporting evidence includes similarity to: 2 Proteins, and 100% coverage of the annotated genomic feature by RNAseq alignments, including 12 samples with support for all annotated introns";
NC_042999.1	Gnomon	exon	139116212	139116375	.	+	.	gene_id "LOC115209820"; db_xref "GeneID:115209820"; gbkey "mRNA"; gene "LOC115209820"; ID ""; gene_name "LOC115209820"; transcript_id "XM_029778377.2"; product "MAM and LDL-receptor class A domain-containing protein 1-like, transcript variant X1"; exon_number "4"; model_evidence "Supporting evidence includes similarity to: 2 Proteins, and 100% coverage of the annotated genomic feature by RNAseq alignments, including 12 samples with support for all annotated introns";
NC_042999.1	Gnomon	exon	139118284	139118427	.	+	.	gene_id "LOC115209820"; db_xref "GeneID:115209820"; gbkey "mRNA"; gene "LOC115209820"; ID ""; gene_name "LOC115209820"; transcript_id "XM_029778377.2"; product "MAM and LDL-receptor class A domain-containing protein 1-like, transcript variant X1"; exon_number "5"; model_evidence "Supporting evidence includes similarity to: 2 Proteins, and 100% coverage of the annotated genomic feature by RNAseq alignments, including 12 samples with support for all annotated introns";
NC_042999.1	Gnomon	exon	139120105	139120339	.	+	.	gene_id "LOC115209820"; db_xref "GeneID:115209820"; gbkey "mRNA"; gene "LOC115209820"; ID ""; gene_name "LOC115209820"; transcript_id "XM_029778377.2"; product "MAM and LDL-receptor class A domain-containing protein 1-like, transcript variant X1"; exon_number "6"; model_evidence "Supporting evidence includes similarity to: 2 Proteins, and 100% coverage of the annotated genomic feature by RNAseq alignments, including 12 samples with support for all annotated introns";
NC_042999.1	Gnomon	exon	139125862	139125956	.	+	.	gene_id "LOC115209820"; db_xref "GeneID:115209820"; gbkey "mRNA"; gene "LOC115209820"; ID ""; gene_name "LOC115209820"; transcript_id "XM_029778377.2"; product "MAM and LDL-receptor class A domain-containing protein 1-like, transcript variant X1"; exon_number "7"; model_evidence "Supporting evidence includes similarity to: 2 Proteins, and 100% coverage of the annotated genomic feature by RNAseq alignments, including 12 samples with support for all annotated introns";
NC_042999.1	Gnomon	exon	139128151	139128270	.	+	.	gene_id "LOC115209820"; db_xref "GeneID:115209820"; gbkey "mRNA"; gene "LOC115209820"; ID ""; gene_name "LOC115209820"; transcript_id "XM_029778377.2"; product "MAM and LDL-receptor class A domain-containing protein 1-like, transcript variant X1"; exon_number "8"; model_evidence "Supporting evidence includes similarity to: 2 Proteins, and 100% coverage of the annotated genomic feature by RNAseq alignments, including 12 samples with support for all annotated introns";
NC_042999.1	Gnomon	exon	139131368	139131718	.	+	.	gene_id "LOC115209820"; db_xref "GeneID:115209820"; gbkey "mRNA"; gene "LOC115209820"; ID ""; gene_name "LOC115209820"; transcript_id "XM_029778377.2"; product "MAM and LDL-receptor class A domain-containing protein 1-like, transcript variant X1"; exon_number "9"; model_evidence "Supporting evidence includes similarity to: 2 Proteins, and 100% coverage of the annotated genomic feature by RNAseq alignments, including 12 samples with support for all annotated introns";
NC_042999.1	Gnomon	exon	139134527	139134685	.	+	.	gene_id "LOC115209820"; db_xref "GeneID:115209820"; gbkey "mRNA"; gene "LOC115209820"; ID ""; gene_name "LOC115209820"; transcript_id "XM_029778377.2"; product "MAM and LDL-receptor class A domain-containing protein 1-like, transcript variant X1"; exon_number "10"; model_evidence "Supporting evidence includes similarity to: 2 Proteins, and 100% coverage of the annotated genomic feature by RNAseq alignments, including 12 samples with support for all annotated introns";
NC_042999.1	Gnomon	exon	139137390	139137719	.	+	.	gene_id "LOC115209820"; db_xref "GeneID:115209820"; gbkey "mRNA"; gene "LOC115209820"; ID ""; gene_name "LOC115209820"; transcript_id "XM_029778377.2"; product "MAM and LDL-receptor class A domain-containing protein 1-like, transcript variant X1"; exon_number "11"; model_evidence "Supporting evidence includes similarity to: 2 Proteins, and 100% coverage of the annotated genomic feature by RNAseq alignments, including 12 samples with support for all annotated introns";
NC_042999.1	Gnomon	exon	139139553	139139651	.	+	.	gene_id "LOC115209820"; db_xref "GeneID:115209820"; gbkey "mRNA"; gene "LOC115209820"; ID ""; gene_name "LOC115209820"; transcript_id "XM_029778377.2"; product "MAM and LDL-receptor class A domain-containing protein 1-like, transcript variant X1"; exon_number "12"; model_evidence "Supporting evidence includes similarity to: 2 Proteins, and 100% coverage of the annotated genomic feature by RNAseq alignments, including 12 samples with support for all annotated introns";
NC_042999.1	Gnomon	exon	139142055	139142396	.	+	.	gene_id "LOC115209820"; db_xref "GeneID:115209820"; gbkey "mRNA"; gene "LOC115209820"; ID ""; gene_name "LOC115209820"; transcript_id "XM_029778377.2"; product "MAM and LDL-receptor class A domain-containing protein 1-like, transcript variant X1"; exon_number "13"; model_evidence "Supporting evidence includes similarity to: 2 Proteins, and 100% coverage of the annotated genomic feature by RNAseq alignments, including 12 samples with support for all annotated introns";
NC_042999.1	Gnomon	exon	139142989	139143126	.	+	.	gene_id "LOC115209820"; db_xref "GeneID:115209820"; gbkey "mRNA"; gene "LOC115209820"; ID ""; gene_name "LOC115209820"; transcript_id "XM_029778377.2"; product "MAM and LDL-receptor class A domain-containing protein 1-like, transcript variant X1"; exon_number "14"; model_evidence "Supporting evidence includes similarity to: 2 Proteins, and 100% coverage of the annotated genomic feature by RNAseq alignments, including 12 samples with support for all annotated introns";
NC_042999.1	Gnomon	exon	139143627	139143929	.	+	.	gene_id "LOC115209820"; db_xref "GeneID:115209820"; gbkey "mRNA"; gene "LOC115209820"; ID ""; gene_name "LOC115209820"; transcript_id "XM_029778377.2"; product "MAM and LDL-receptor class A domain-containing protein 1-like, transcript variant X1"; exon_number "15"; model_evidence "Supporting evidence includes similarity to: 2 Proteins, and 100% coverage of the annotated genomic feature by RNAseq alignments, including 12 samples with support for all annotated introns";
NC_042999.1	Gnomon	exon	139144477	139144590	.	+	.	gene_id "LOC115209820"; db_xref "GeneID:115209820"; gbkey "mRNA"; gene "LOC115209820"; ID ""; gene_name "LOC115209820"; transcript_id "XM_029778377.2"; product "MAM and LDL-receptor class A domain-containing protein 1-like, transcript variant X1"; exon_number "16"; model_evidence "Supporting evidence includes similarity to: 2 Proteins, and 100% coverage of the annotated genomic feature by RNAseq alignments, including 12 samples with support for all annotated introns";
NC_042999.1	Gnomon	exon	139146618	139146765	.	+	.	gene_id "LOC115209820"; db_xref "GeneID:115209820"; gbkey "mRNA"; gene "LOC115209820"; ID ""; gene_name "LOC115209820"; transcript_id "XM_029778377.2"; product "MAM and LDL-receptor class A domain-containing protein 1-like, transcript variant X1"; exon_number "17"; model_evidence "Supporting evidence includes similarity to: 2 Proteins, and 100% coverage of the annotated genomic feature by RNAseq alignments, including 12 samples with support for all annotated introns";
NC_042999.1	Gnomon	exon	139148923	139149065	.	+	.	gene_id "LOC115209820"; db_xref "GeneID:115209820"; gbkey "mRNA"; gene "LOC115209820"; ID ""; gene_name "LOC115209820"; transcript_id "XM_029778377.2"; product "MAM and LDL-receptor class A domain-containing protein 1-like, transcript variant X1"; exon_number "18"; model_evidence "Supporting evidence includes similarity to: 2 Proteins, and 100% coverage of the annotated genomic feature by RNAseq alignments, including 12 samples with support for all annotated introns";
NC_042999.1	Gnomon	exon	139150383	139150514	.	+	.	gene_id "LOC115209820"; db_xref "GeneID:115209820"; gbkey "mRNA"; gene "LOC115209820"; ID ""; gene_name "LOC115209820"; transcript_id "XM_029778377.2"; product "MAM and LDL-receptor class A domain-containing protein 1-like, transcript variant X1"; exon_number "19"; model_evidence "Supporting evidence includes similarity to: 2 Proteins, and 100% coverage of the annotated genomic feature by RNAseq alignments, including 12 samples with support for all annotated introns";
NC_042999.1	Gnomon	exon	139150850	139150960	.	+	.	gene_id "LOC115209820"; db_xref "GeneID:115209820"; gbkey "mRNA"; gene "LOC115209820"; ID ""; gene_name "LOC115209820"; transcript_id "XM_029778377.2"; product "MAM and LDL-receptor class A domain-containing protein 1-like, transcript variant X1"; exon_number "20"; model_evidence "Supporting evidence includes similarity to: 2 Proteins, and 100% coverage of the annotated genomic feature by RNAseq alignments, including 12 samples with support for all annotated introns";
NC_042999.1	Gnomon	exon	139153624	139153741	.	+	.	gene_id "LOC115209820"; db_xref "GeneID:115209820"; gbkey "mRNA"; gene "LOC115209820"; ID ""; gene_name "LOC115209820"; transcript_id "XM_029778377.2"; product "MAM and LDL-receptor class A domain-containing protein 1-like, transcript variant X1"; exon_number "21"; model_evidence "Supporting evidence includes similarity to: 2 Proteins, and 100% coverage of the annotated genomic feature by RNAseq alignments, including 12 samples with support for all annotated introns";
NC_042999.1	Gnomon	exon	139157265	139157372	.	+	.	gene_id "LOC115209820"; db_xref "GeneID:115209820"; gbkey "mRNA"; gene "LOC115209820"; ID ""; gene_name "LOC115209820"; transcript_id "XM_029778377.2"; product "MAM and LDL-receptor class A domain-containing protein 1-like, transcript variant X1"; exon_number "22"; model_evidence "Supporting evidence includes similarity to: 2 Proteins, and 100% coverage of the annotated genomic feature by RNAseq alignments, including 12 samples with support for all annotated introns";
NC_042999.1	Gnomon	exon	139158624	139158661	.	+	.	gene_id "LOC115209820"; db_xref "GeneID:115209820"; gbkey "mRNA"; gene "LOC115209820"; ID ""; gene_name "LOC115209820"; transcript_id "XM_029778377.2"; product "MAM and LDL-receptor class A domain-containing protein 1-like, transcript variant X1"; exon_number "23"; model_evidence "Supporting evidence includes similarity to: 2 Proteins, and 100% coverage of the annotated genomic feature by RNAseq alignments, including 12 samples with support for all annotated introns";
NC_042999.1	Gnomon	exon	139160464	139160632	.	+	.	gene_id "LOC115209820"; db_xref "GeneID:115209820"; gbkey "mRNA"; gene "LOC115209820"; ID ""; gene_name "LOC115209820"; transcript_id "XM_029778377.2"; product "MAM and LDL-receptor class A domain-containing protein 1-like, transcript variant X1"; exon_number "24"; model_evidence "Supporting evidence includes similarity to: 2 Proteins, and 100% coverage of the annotated genomic feature by RNAseq alignments, including 12 samples with support for all annotated introns";
NC_042999.1	Gnomon	exon	139166130	139166380	.	+	.	gene_id "LOC115209820"; db_xref "GeneID:115209820"; gbkey "mRNA"; gene "LOC115209820"; ID ""; gene_name "LOC115209820"; transcript_id "XM_029778377.2"; product "MAM and LDL-receptor class A domain-containing protein 1-like, transcript variant X1"; exon_number "25"; model_evidence "Supporting evidence includes similarity to: 2 Proteins, and 100% coverage of the annotated genomic feature by RNAseq alignments, including 12 samples with support for all annotated introns";
NC_042999.1	Gnomon	exon	139169908	139170041	.	+	.	gene_id "LOC115209820"; db_xref "GeneID:115209820"; gbkey "mRNA"; gene "LOC115209820"; ID ""; gene_name "LOC115209820"; transcript_id "XM_029778377.2"; product "MAM and LDL-receptor class A domain-containing protein 1-like, transcript variant X1"; exon_number "26"; model_evidence "Supporting evidence includes similarity to: 2 Proteins, and 100% coverage of the annotated genomic feature by RNAseq alignments, including 12 samples with support for all annotated introns";
NC_042999.1	Gnomon	exon	139172696	139173995	.	+	.	gene_id "LOC115209820"; db_xref "GeneID:115209820"; gbkey "mRNA"; gene "LOC115209820"; ID ""; gene_name "LOC115209820"; transcript_id "XM_029778377.2"; product "MAM and LDL-receptor class A domain-containing protein 1-like, transcript variant X1"; exon_number "27"; model_evidence "Supporting evidence includes similarity to: 2 Proteins, and 100% coverage of the annotated genomic feature by RNAseq alignments, including 12 samples with support for all annotated introns";
NC_042999.1	Gnomon	start_codon	139111850	139111852	.	+	0	gene_id "LOC115209820"; db_xref "GeneID:115209820"; gbkey "CDS"; gene "LOC115209820"; ID ""; gene_name "LOC115209820"; transcript_id "XM_029778377.2"; product "MAM and LDL-receptor class A domain-containing protein 1-like isoform X1"; protein_id "XP_029634237.1"; exon_number "2";
NC_042999.1	Gnomon	stop_codon	139172855	139172857	.	+	0	gene_id "LOC115209820"; db_xref "GeneID:115209820"; gbkey "CDS"; gene "LOC115209820"; ID ""; gene_name "LOC115209820"; transcript_id "XM_029778377.2"; product "MAM and LDL-receptor class A domain-containing protein 1-like isoform X1"; protein_id "XP_029634237.1"; exon_number "27";
NC_042999.1	Gnomon	transcript	139107064	139173995	.	+	.	gene_id "LOC115209820"; ID "XM_036501382.1"; gene_name "LOC115209820"; transcript_id "XM_036501382.1";
NC_042999.1	Gnomon	CDS	139111850	139111934	.	+	0	gene_id "LOC115209820"; db_xref "GeneID:115209820"; gbkey "CDS"; gene "LOC115209820"; ID ""; gene_name "LOC115209820"; transcript_id "XM_036501382.1"; product "MAM and LDL-receptor class A domain-containing protein 2-like isoform X2"; protein_id "XP_036357275.1"; exon_number "2";
NC_042999.1	Gnomon	CDS	139113196	139113325	.	+	2	gene_id "LOC115209820"; db_xref "GeneID:115209820"; gbkey "CDS"; gene "LOC115209820"; ID ""; gene_name "LOC115209820"; transcript_id "XM_036501382.1"; product "MAM and LDL-receptor class A domain-containing protein 2-like isoform X2"; protein_id "XP_036357275.1"; exon_number "3";
NC_042999.1	Gnomon	CDS	139116212	139116375	.	+	1	gene_id "LOC115209820"; db_xref "GeneID:115209820"; gbkey "CDS"; gene "LOC115209820"; ID ""; gene_name "LOC115209820"; transcript_id "XM_036501382.1"; product "MAM and LDL-receptor class A domain-containing protein 2-like isoform X2"; protein_id "XP_036357275.1"; exon_number "4";
NC_042999.1	Gnomon	CDS	139120105	139120339	.	+	2	gene_id "LOC115209820"; db_xref "GeneID:115209820"; gbkey "CDS"; gene "LOC115209820"; ID ""; gene_name "LOC115209820"; transcript_id "XM_036501382.1"; product "MAM and LDL-receptor class A domain-containing protein 2-like isoform X2"; protein_id "XP_036357275.1"; exon_number "5";
NC_042999.1	Gnomon	CDS	139125862	139125956	.	+	1	gene_id "LOC115209820"; db_xref "GeneID:115209820"; gbkey "CDS"; gene "LOC115209820"; ID ""; gene_name "LOC115209820"; transcript_id "XM_036501382.1"; product "MAM and LDL-receptor class A domain-containing protein 2-like isoform X2"; protein_id "XP_036357275.1"; exon_number "6";
NC_042999.1	Gnomon	CDS	139128151	139128270	.	+	2	gene_id "LOC115209820"; db_xref "GeneID:115209820"; gbkey "CDS"; gene "LOC115209820"; ID ""; gene_name "LOC115209820"; transcript_id "XM_036501382.1"; product "MAM and LDL-receptor class A domain-containing protein 2-like isoform X2"; protein_id "XP_036357275.1"; exon_number "7";
NC_042999.1	Gnomon	CDS	139131368	139131718	.	+	2	gene_id "LOC115209820"; db_xref "GeneID:115209820"; gbkey "CDS"; gene "LOC115209820"; ID ""; gene_name "LOC115209820"; transcript_id "XM_036501382.1"; product "MAM and LDL-receptor class A domain-containing protein 2-like isoform X2"; protein_id "XP_036357275.1"; exon_number "8";
NC_042999.1	Gnomon	CDS	139134527	139134685	.	+	2	gene_id "LOC115209820"; db_xref "GeneID:115209820"; gbkey "CDS"; gene "LOC115209820"; ID ""; gene_name "LOC115209820"; transcript_id "XM_036501382.1"; product "MAM and LDL-receptor class A domain-containing protein 2-like isoform X2"; protein_id "XP_036357275.1"; exon_number "9";
NC_042999.1	Gnomon	CDS	139137390	139137719	.	+	2	gene_id "LOC115209820"; db_xref "GeneID:115209820"; gbkey "CDS"; gene "LOC115209820"; ID ""; gene_name "LOC115209820"; transcript_id "XM_036501382.1"; product "MAM and LDL-receptor class A domain-containing protein 2-like isoform X2"; protein_id "XP_036357275.1"; exon_number "10";
NC_042999.1	Gnomon	CDS	139139553	139139651	.	+	2	gene_id "LOC115209820"; db_xref "GeneID:115209820"; gbkey "CDS"; gene "LOC115209820"; ID ""; gene_name "LOC115209820"; transcript_id "XM_036501382.1"; product "MAM and LDL-receptor class A domain-containing protein 2-like isoform X2"; protein_id "XP_036357275.1"; exon_number "11";
NC_042999.1	Gnomon	CDS	139142055	139142396	.	+	2	gene_id "LOC115209820"; db_xref "GeneID:115209820"; gbkey "CDS"; gene "LOC115209820"; ID ""; gene_name "LOC115209820"; transcript_id "XM_036501382.1"; product "MAM and LDL-receptor class A domain-containing protein 2-like isoform X2"; protein_id "XP_036357275.1"; exon_number "12";
NC_042999.1	Gnomon	CDS	139142989	139143126	.	+	2	gene_id "LOC115209820"; db_xref "GeneID:115209820"; gbkey "CDS"; gene "LOC115209820"; ID ""; gene_name "LOC115209820"; transcript_id "XM_036501382.1"; product "MAM and LDL-receptor class A domain-containing protein 2-like isoform X2"; protein_id "XP_036357275.1"; exon_number "13";
NC_042999.1	Gnomon	CDS	139143627	139143929	.	+	2	gene_id "LOC115209820"; db_xref "GeneID:115209820"; gbkey "CDS"; gene "LOC115209820"; ID ""; gene_name "LOC115209820"; transcript_id "XM_036501382.1"; product "MAM and LDL-receptor class A domain-containing protein 2-like isoform X2"; protein_id "XP_036357275.1"; exon_number "14";
NC_042999.1	Gnomon	CDS	139144477	139144590	.	+	2	gene_id "LOC115209820"; db_xref "GeneID:115209820"; gbkey "CDS"; gene "LOC115209820"; ID ""; gene_name "LOC115209820"; transcript_id "XM_036501382.1"; product "MAM and LDL-receptor class A domain-containing protein 2-like isoform X2"; protein_id "XP_036357275.1"; exon_number "15";
NC_042999.1	Gnomon	CDS	139146618	139146765	.	+	2	gene_id "LOC115209820"; db_xref "GeneID:115209820"; gbkey "CDS"; gene "LOC115209820"; ID ""; gene_name "LOC115209820"; transcript_id "XM_036501382.1"; product "MAM and LDL-receptor class A domain-containing protein 2-like isoform X2"; protein_id "XP_036357275.1"; exon_number "16";
NC_042999.1	Gnomon	CDS	139148923	139149065	.	+	1	gene_id "LOC115209820"; db_xref "GeneID:115209820"; gbkey "CDS"; gene "LOC115209820"; ID ""; gene_name "LOC115209820"; transcript_id "XM_036501382.1"; product "MAM and LDL-receptor class A domain-containing protein 2-like isoform X2"; protein_id "XP_036357275.1"; exon_number "17";
NC_042999.1	Gnomon	CDS	139150383	139150514	.	+	2	gene_id "LOC115209820"; db_xref "GeneID:115209820"; gbkey "CDS"; gene "LOC115209820"; ID ""; gene_name "LOC115209820"; transcript_id "XM_036501382.1"; product "MAM and LDL-receptor class A domain-containing protein 2-like isoform X2"; protein_id "XP_036357275.1"; exon_number "18";
NC_042999.1	Gnomon	CDS	139150850	139150960	.	+	2	gene_id "LOC115209820"; db_xref "GeneID:115209820"; gbkey "CDS"; gene "LOC115209820"; ID ""; gene_name "LOC115209820"; transcript_id "XM_036501382.1"; product "MAM and LDL-receptor class A domain-containing protein 2-like isoform X2"; protein_id "XP_036357275.1"; exon_number "19";
NC_042999.1	Gnomon	CDS	139153624	139153741	.	+	2	gene_id "LOC115209820"; db_xref "GeneID:115209820"; gbkey "CDS"; gene "LOC115209820"; ID ""; gene_name "LOC115209820"; transcript_id "XM_036501382.1"; product "MAM and LDL-receptor class A domain-containing protein 2-like isoform X2"; protein_id "XP_036357275.1"; exon_number "20";
NC_042999.1	Gnomon	CDS	139157265	139157372	.	+	1	gene_id "LOC115209820"; db_xref "GeneID:115209820"; gbkey "CDS"; gene "LOC115209820"; ID ""; gene_name "LOC115209820"; transcript_id "XM_036501382.1"; product "MAM and LDL-receptor class A domain-containing protein 2-like isoform X2"; protein_id "XP_036357275.1"; exon_number "21";
NC_042999.1	Gnomon	CDS	139158624	139158661	.	+	1	gene_id "LOC115209820"; db_xref "GeneID:115209820"; gbkey "CDS"; gene "LOC115209820"; ID ""; gene_name "LOC115209820"; transcript_id "XM_036501382.1"; product "MAM and LDL-receptor class A domain-containing protein 2-like isoform X2"; protein_id "XP_036357275.1"; exon_number "22";
NC_042999.1	Gnomon	CDS	139160464	139160632	.	+	2	gene_id "LOC115209820"; db_xref "GeneID:115209820"; gbkey "CDS"; gene "LOC115209820"; ID ""; gene_name "LOC115209820"; transcript_id "XM_036501382.1"; product "MAM and LDL-receptor class A domain-containing protein 2-like isoform X2"; protein_id "XP_036357275.1"; exon_number "23";
NC_042999.1	Gnomon	CDS	139166130	139166380	.	+	1	gene_id "LOC115209820"; db_xref "GeneID:115209820"; gbkey "CDS"; gene "LOC115209820"; ID ""; gene_name "LOC115209820"; transcript_id "XM_036501382.1"; product "MAM and LDL-receptor class A domain-containing protein 2-like isoform X2"; protein_id "XP_036357275.1"; exon_number "24";
NC_042999.1	Gnomon	CDS	139169908	139170041	.	+	2	gene_id "LOC115209820"; db_xref "GeneID:115209820"; gbkey "CDS"; gene "LOC115209820"; ID ""; gene_name "LOC115209820"; transcript_id "XM_036501382.1"; product "MAM and LDL-receptor class A domain-containing protein 2-like isoform X2"; protein_id "XP_036357275.1"; exon_number "25";
NC_042999.1	Gnomon	CDS	139172696	139172854	.	+	0	gene_id "LOC115209820"; db_xref "GeneID:115209820"; gbkey "CDS"; gene "LOC115209820"; ID ""; gene_name "LOC115209820"; transcript_id "XM_036501382.1"; product "MAM and LDL-receptor class A domain-containing protein 2-like isoform X2"; protein_id "XP_036357275.1"; exon_number "26";
NC_042999.1	Gnomon	exon	139107064	139107382	.	+	.	gene_id "LOC115209820"; db_xref "GeneID:115209820"; gbkey "mRNA"; gene "LOC115209820"; ID ""; gene_name "LOC115209820"; transcript_id "XM_036501382.1"; product "MAM and LDL-receptor class A domain-containing protein 1-like, transcript variant X2"; exon_number "1"; model_evidence "Supporting evidence includes similarity to: 2 Proteins, and 100% coverage of the annotated genomic feature by RNAseq alignments, including 2 samples with support for all annotated introns";
NC_042999.1	Gnomon	exon	139111842	139111934	.	+	.	gene_id "LOC115209820"; db_xref "GeneID:115209820"; gbkey "mRNA"; gene "LOC115209820"; ID ""; gene_name "LOC115209820"; transcript_id "XM_036501382.1"; product "MAM and LDL-receptor class A domain-containing protein 1-like, transcript variant X2"; exon_number "2"; model_evidence "Supporting evidence includes similarity to: 2 Proteins, and 100% coverage of the annotated genomic feature by RNAseq alignments, including 2 samples with support for all annotated introns";
NC_042999.1	Gnomon	exon	139113196	139113325	.	+	.	gene_id "LOC115209820"; db_xref "GeneID:115209820"; gbkey "mRNA"; gene "LOC115209820"; ID ""; gene_name "LOC115209820"; transcript_id "XM_036501382.1"; product "MAM and LDL-receptor class A domain-containing protein 1-like, transcript variant X2"; exon_number "3"; model_evidence "Supporting evidence includes similarity to: 2 Proteins, and 100% coverage of the annotated genomic feature by RNAseq alignments, including 2 samples with support for all annotated introns";
NC_042999.1	Gnomon	exon	139116212	139116375	.	+	.	gene_id "LOC115209820"; db_xref "GeneID:115209820"; gbkey "mRNA"; gene "LOC115209820"; ID ""; gene_name "LOC115209820"; transcript_id "XM_036501382.1"; product "MAM and LDL-receptor class A domain-containing protein 1-like, transcript variant X2"; exon_number "4"; model_evidence "Supporting evidence includes similarity to: 2 Proteins, and 100% coverage of the annotated genomic feature by RNAseq alignments, including 2 samples with support for all annotated introns";
NC_042999.1	Gnomon	exon	139120105	139120339	.	+	.	gene_id "LOC115209820"; db_xref "GeneID:115209820"; gbkey "mRNA"; gene "LOC115209820"; ID ""; gene_name "LOC115209820"; transcript_id "XM_036501382.1"; product "MAM and LDL-receptor class A domain-containing protein 1-like, transcript variant X2"; exon_number "5"; model_evidence "Supporting evidence includes similarity to: 2 Proteins, and 100% coverage of the annotated genomic feature by RNAseq alignments, including 2 samples with support for all annotated introns";
NC_042999.1	Gnomon	exon	139125862	139125956	.	+	.	gene_id "LOC115209820"; db_xref "GeneID:115209820"; gbkey "mRNA"; gene "LOC115209820"; ID ""; gene_name "LOC115209820"; transcript_id "XM_036501382.1"; product "MAM and LDL-receptor class A domain-containing protein 1-like, transcript variant X2"; exon_number "6"; model_evidence "Supporting evidence includes similarity to: 2 Proteins, and 100% coverage of the annotated genomic feature by RNAseq alignments, including 2 samples with support for all annotated introns";
NC_042999.1	Gnomon	exon	139128151	139128270	.	+	.	gene_id "LOC115209820"; db_xref "GeneID:115209820"; gbkey "mRNA"; gene "LOC115209820"; ID ""; gene_name "LOC115209820"; transcript_id "XM_036501382.1"; product "MAM and LDL-receptor class A domain-containing protein 1-like, transcript variant X2"; exon_number "7"; model_evidence "Supporting evidence includes similarity to: 2 Proteins, and 100% coverage of the annotated genomic feature by RNAseq alignments, including 2 samples with support for all annotated introns";
NC_042999.1	Gnomon	exon	139131368	139131718	.	+	.	gene_id "LOC115209820"; db_xref "GeneID:115209820"; gbkey "mRNA"; gene "LOC115209820"; ID ""; gene_name "LOC115209820"; transcript_id "XM_036501382.1"; product "MAM and LDL-receptor class A domain-containing protein 1-like, transcript variant X2"; exon_number "8"; model_evidence "Supporting evidence includes similarity to: 2 Proteins, and 100% coverage of the annotated genomic feature by RNAseq alignments, including 2 samples with support for all annotated introns";
NC_042999.1	Gnomon	exon	139134527	139134685	.	+	.	gene_id "LOC115209820"; db_xref "GeneID:115209820"; gbkey "mRNA"; gene "LOC115209820"; ID ""; gene_name "LOC115209820"; transcript_id "XM_036501382.1"; product "MAM and LDL-receptor class A domain-containing protein 1-like, transcript variant X2"; exon_number "9"; model_evidence "Supporting evidence includes similarity to: 2 Proteins, and 100% coverage of the annotated genomic feature by RNAseq alignments, including 2 samples with support for all annotated introns";
NC_042999.1	Gnomon	exon	139137390	139137719	.	+	.	gene_id "LOC115209820"; db_xref "GeneID:115209820"; gbkey "mRNA"; gene "LOC115209820"; ID ""; gene_name "LOC115209820"; transcript_id "XM_036501382.1"; product "MAM and LDL-receptor class A domain-containing protein 1-like, transcript variant X2"; exon_number "10"; model_evidence "Supporting evidence includes similarity to: 2 Proteins, and 100% coverage of the annotated genomic feature by RNAseq alignments, including 2 samples with support for all annotated introns";
NC_042999.1	Gnomon	exon	139139553	139139651	.	+	.	gene_id "LOC115209820"; db_xref "GeneID:115209820"; gbkey "mRNA"; gene "LOC115209820"; ID ""; gene_name "LOC115209820"; transcript_id "XM_036501382.1"; product "MAM and LDL-receptor class A domain-containing protein 1-like, transcript variant X2"; exon_number "11"; model_evidence "Supporting evidence includes similarity to: 2 Proteins, and 100% coverage of the annotated genomic feature by RNAseq alignments, including 2 samples with support for all annotated introns";
NC_042999.1	Gnomon	exon	139142055	139142396	.	+	.	gene_id "LOC115209820"; db_xref "GeneID:115209820"; gbkey "mRNA"; gene "LOC115209820"; ID ""; gene_name "LOC115209820"; transcript_id "XM_036501382.1"; product "MAM and LDL-receptor class A domain-containing protein 1-like, transcript variant X2"; exon_number "12"; model_evidence "Supporting evidence includes similarity to: 2 Proteins, and 100% coverage of the annotated genomic feature by RNAseq alignments, including 2 samples with support for all annotated introns";
NC_042999.1	Gnomon	exon	139142989	139143126	.	+	.	gene_id "LOC115209820"; db_xref "GeneID:115209820"; gbkey "mRNA"; gene "LOC115209820"; ID ""; gene_name "LOC115209820"; transcript_id "XM_036501382.1"; product "MAM and LDL-receptor class A domain-containing protein 1-like, transcript variant X2"; exon_number "13"; model_evidence "Supporting evidence includes similarity to: 2 Proteins, and 100% coverage of the annotated genomic feature by RNAseq alignments, including 2 samples with support for all annotated introns";
NC_042999.1	Gnomon	exon	139143627	139143929	.	+	.	gene_id "LOC115209820"; db_xref "GeneID:115209820"; gbkey "mRNA"; gene "LOC115209820"; ID ""; gene_name "LOC115209820"; transcript_id "XM_036501382.1"; product "MAM and LDL-receptor class A domain-containing protein 1-like, transcript variant X2"; exon_number "14"; model_evidence "Supporting evidence includes similarity to: 2 Proteins, and 100% coverage of the annotated genomic feature by RNAseq alignments, including 2 samples with support for all annotated introns";
NC_042999.1	Gnomon	exon	139144477	139144590	.	+	.	gene_id "LOC115209820"; db_xref "GeneID:115209820"; gbkey "mRNA"; gene "LOC115209820"; ID ""; gene_name "LOC115209820"; transcript_id "XM_036501382.1"; product "MAM and LDL-receptor class A domain-containing protein 1-like, transcript variant X2"; exon_number "15"; model_evidence "Supporting evidence includes similarity to: 2 Proteins, and 100% coverage of the annotated genomic feature by RNAseq alignments, including 2 samples with support for all annotated introns";
NC_042999.1	Gnomon	exon	139146618	139146765	.	+	.	gene_id "LOC115209820"; db_xref "GeneID:115209820"; gbkey "mRNA"; gene "LOC115209820"; ID ""; gene_name "LOC115209820"; transcript_id "XM_036501382.1"; product "MAM and LDL-receptor class A domain-containing protein 1-like, transcript variant X2"; exon_number "16"; model_evidence "Supporting evidence includes similarity to: 2 Proteins, and 100% coverage of the annotated genomic feature by RNAseq alignments, including 2 samples with support for all annotated introns";
NC_042999.1	Gnomon	exon	139148923	139149065	.	+	.	gene_id "LOC115209820"; db_xref "GeneID:115209820"; gbkey "mRNA"; gene "LOC115209820"; ID ""; gene_name "LOC115209820"; transcript_id "XM_036501382.1"; product "MAM and LDL-receptor class A domain-containing protein 1-like, transcript variant X2"; exon_number "17"; model_evidence "Supporting evidence includes similarity to: 2 Proteins, and 100% coverage of the annotated genomic feature by RNAseq alignments, including 2 samples with support for all annotated introns";
NC_042999.1	Gnomon	exon	139150383	139150514	.	+	.	gene_id "LOC115209820"; db_xref "GeneID:115209820"; gbkey "mRNA"; gene "LOC115209820"; ID ""; gene_name "LOC115209820"; transcript_id "XM_036501382.1"; product "MAM and LDL-receptor class A domain-containing protein 1-like, transcript variant X2"; exon_number "18"; model_evidence "Supporting evidence includes similarity to: 2 Proteins, and 100% coverage of the annotated genomic feature by RNAseq alignments, including 2 samples with support for all annotated introns";
NC_042999.1	Gnomon	exon	139150850	139150960	.	+	.	gene_id "LOC115209820"; db_xref "GeneID:115209820"; gbkey "mRNA"; gene "LOC115209820"; ID ""; gene_name "LOC115209820"; transcript_id "XM_036501382.1"; product "MAM and LDL-receptor class A domain-containing protein 1-like, transcript variant X2"; exon_number "19"; model_evidence "Supporting evidence includes similarity to: 2 Proteins, and 100% coverage of the annotated genomic feature by RNAseq alignments, including 2 samples with support for all annotated introns";
NC_042999.1	Gnomon	exon	139153624	139153741	.	+	.	gene_id "LOC115209820"; db_xref "GeneID:115209820"; gbkey "mRNA"; gene "LOC115209820"; ID ""; gene_name "LOC115209820"; transcript_id "XM_036501382.1"; product "MAM and LDL-receptor class A domain-containing protein 1-like, transcript variant X2"; exon_number "20"; model_evidence "Supporting evidence includes similarity to: 2 Proteins, and 100% coverage of the annotated genomic feature by RNAseq alignments, including 2 samples with support for all annotated introns";
NC_042999.1	Gnomon	exon	139157265	139157372	.	+	.	gene_id "LOC115209820"; db_xref "GeneID:115209820"; gbkey "mRNA"; gene "LOC115209820"; ID ""; gene_name "LOC115209820"; transcript_id "XM_036501382.1"; product "MAM and LDL-receptor class A domain-containing protein 1-like, transcript variant X2"; exon_number "21"; model_evidence "Supporting evidence includes similarity to: 2 Proteins, and 100% coverage of the annotated genomic feature by RNAseq alignments, including 2 samples with support for all annotated introns";
NC_042999.1	Gnomon	exon	139158624	139158661	.	+	.	gene_id "LOC115209820"; db_xref "GeneID:115209820"; gbkey "mRNA"; gene "LOC115209820"; ID ""; gene_name "LOC115209820"; transcript_id "XM_036501382.1"; product "MAM and LDL-receptor class A domain-containing protein 1-like, transcript variant X2"; exon_number "22"; model_evidence "Supporting evidence includes similarity to: 2 Proteins, and 100% coverage of the annotated genomic feature by RNAseq alignments, including 2 samples with support for all annotated introns";
NC_042999.1	Gnomon	exon	139160464	139160632	.	+	.	gene_id "LOC115209820"; db_xref "GeneID:115209820"; gbkey "mRNA"; gene "LOC115209820"; ID ""; gene_name "LOC115209820"; transcript_id "XM_036501382.1"; product "MAM and LDL-receptor class A domain-containing protein 1-like, transcript variant X2"; exon_number "23"; model_evidence "Supporting evidence includes similarity to: 2 Proteins, and 100% coverage of the annotated genomic feature by RNAseq alignments, including 2 samples with support for all annotated introns";
NC_042999.1	Gnomon	exon	139166130	139166380	.	+	.	gene_id "LOC115209820"; db_xref "GeneID:115209820"; gbkey "mRNA"; gene "LOC115209820"; ID ""; gene_name "LOC115209820"; transcript_id "XM_036501382.1"; product "MAM and LDL-receptor class A domain-containing protein 1-like, transcript variant X2"; exon_number "24"; model_evidence "Supporting evidence includes similarity to: 2 Proteins, and 100% coverage of the annotated genomic feature by RNAseq alignments, including 2 samples with support for all annotated introns";
NC_042999.1	Gnomon	exon	139169908	139170041	.	+	.	gene_id "LOC115209820"; db_xref "GeneID:115209820"; gbkey "mRNA"; gene "LOC115209820"; ID ""; gene_name "LOC115209820"; transcript_id "XM_036501382.1"; product "MAM and LDL-receptor class A domain-containing protein 1-like, transcript variant X2"; exon_number "25"; model_evidence "Supporting evidence includes similarity to: 2 Proteins, and 100% coverage of the annotated genomic feature by RNAseq alignments, including 2 samples with support for all annotated introns";
NC_042999.1	Gnomon	exon	139172696	139173995	.	+	.	gene_id "LOC115209820"; db_xref "GeneID:115209820"; gbkey "mRNA"; gene "LOC115209820"; ID ""; gene_name "LOC115209820"; transcript_id "XM_036501382.1"; product "MAM and LDL-receptor class A domain-containing protein 1-like, transcript variant X2"; exon_number "26"; model_evidence "Supporting evidence includes similarity to: 2 Proteins, and 100% coverage of the annotated genomic feature by RNAseq alignments, including 2 samples with support for all annotated introns";
NC_042999.1	Gnomon	start_codon	139111850	139111852	.	+	0	gene_id "LOC115209820"; db_xref "GeneID:115209820"; gbkey "CDS"; gene "LOC115209820"; ID ""; gene_name "LOC115209820"; transcript_id "XM_036501382.1"; product "MAM and LDL-receptor class A domain-containing protein 2-like isoform X2"; protein_id "XP_036357275.1"; exon_number "2";
NC_042999.1	Gnomon	stop_codon	139172855	139172857	.	+	0	gene_id "LOC115209820"; db_xref "GeneID:115209820"; gbkey "CDS"; gene "LOC115209820"; ID ""; gene_name "LOC115209820"; transcript_id "XM_036501382.1"; product "MAM and LDL-receptor class A domain-containing protein 2-like isoform X2"; protein_id "XP_036357275.1"; exon_number "26";
NC_042999.1	Gnomon	transcript	139107241	139173995	.	+	.	gene_id "LOC115209820"; ID "XM_036501383.1"; gene_name "LOC115209820"; transcript_id "XM_036501383.1";
NC_042999.1	Gnomon	CDS	139111850	139111934	.	+	0	gene_id "LOC115209820"; db_xref "GeneID:115209820"; gbkey "CDS"; gene "LOC115209820"; ID ""; gene_name "LOC115209820"; transcript_id "XM_036501383.1"; product "MAM and LDL-receptor class A domain-containing protein 2-like isoform X3"; protein_id "XP_036357276.1"; exon_number "2";
NC_042999.1	Gnomon	CDS	139113196	139113325	.	+	2	gene_id "LOC115209820"; db_xref "GeneID:115209820"; gbkey "CDS"; gene "LOC115209820"; ID ""; gene_name "LOC115209820"; transcript_id "XM_036501383.1"; product "MAM and LDL-receptor class A domain-containing protein 2-like isoform X3"; protein_id "XP_036357276.1"; exon_number "3";
NC_042999.1	Gnomon	CDS	139116212	139116375	.	+	1	gene_id "LOC115209820"; db_xref "GeneID:115209820"; gbkey "CDS"; gene "LOC115209820"; ID ""; gene_name "LOC115209820"; transcript_id "XM_036501383.1"; product "MAM and LDL-receptor class A domain-containing protein 2-like isoform X3"; protein_id "XP_036357276.1"; exon_number "4";
NC_042999.1	Gnomon	CDS	139118284	139118427	.	+	2	gene_id "LOC115209820"; db_xref "GeneID:115209820"; gbkey "CDS"; gene "LOC115209820"; ID ""; gene_name "LOC115209820"; transcript_id "XM_036501383.1"; product "MAM and LDL-receptor class A domain-containing protein 2-like isoform X3"; protein_id "XP_036357276.1"; exon_number "5";
NC_042999.1	Gnomon	CDS	139120105	139120339	.	+	2	gene_id "LOC115209820"; db_xref "GeneID:115209820"; gbkey "CDS"; gene "LOC115209820"; ID ""; gene_name "LOC115209820"; transcript_id "XM_036501383.1"; product "MAM and LDL-receptor class A domain-containing protein 2-like isoform X3"; protein_id "XP_036357276.1"; exon_number "6";
NC_042999.1	Gnomon	CDS	139125862	139125956	.	+	1	gene_id "LOC115209820"; db_xref "GeneID:115209820"; gbkey "CDS"; gene "LOC115209820"; ID ""; gene_name "LOC115209820"; transcript_id "XM_036501383.1"; product "MAM and LDL-receptor class A domain-containing protein 2-like isoform X3"; protein_id "XP_036357276.1"; exon_number "7";
NC_042999.1	Gnomon	CDS	139128151	139128270	.	+	2	gene_id "LOC115209820"; db_xref "GeneID:115209820"; gbkey "CDS"; gene "LOC115209820"; ID ""; gene_name "LOC115209820"; transcript_id "XM_036501383.1"; product "MAM and LDL-receptor class A domain-containing protein 2-like isoform X3"; protein_id "XP_036357276.1"; exon_number "8";
NC_042999.1	Gnomon	CDS	139131368	139131718	.	+	2	gene_id "LOC115209820"; db_xref "GeneID:115209820"; gbkey "CDS"; gene "LOC115209820"; ID ""; gene_name "LOC115209820"; transcript_id "XM_036501383.1"; product "MAM and LDL-receptor class A domain-containing protein 2-like isoform X3"; protein_id "XP_036357276.1"; exon_number "9";
NC_042999.1	Gnomon	CDS	139134527	139134685	.	+	2	gene_id "LOC115209820"; db_xref "GeneID:115209820"; gbkey "CDS"; gene "LOC115209820"; ID ""; gene_name "LOC115209820"; transcript_id "XM_036501383.1"; product "MAM and LDL-receptor class A domain-containing protein 2-like isoform X3"; protein_id "XP_036357276.1"; exon_number "10";
NC_042999.1	Gnomon	CDS	139137390	139137719	.	+	2	gene_id "LOC115209820"; db_xref "GeneID:115209820"; gbkey "CDS"; gene "LOC115209820"; ID ""; gene_name "LOC115209820"; transcript_id "XM_036501383.1"; product "MAM and LDL-receptor class A domain-containing protein 2-like isoform X3"; protein_id "XP_036357276.1"; exon_number "11";
NC_042999.1	Gnomon	CDS	139142989	139143126	.	+	2	gene_id "LOC115209820"; db_xref "GeneID:115209820"; gbkey "CDS"; gene "LOC115209820"; ID ""; gene_name "LOC115209820"; transcript_id "XM_036501383.1"; product "MAM and LDL-receptor class A domain-containing protein 2-like isoform X3"; protein_id "XP_036357276.1"; exon_number "12";
NC_042999.1	Gnomon	CDS	139143627	139143929	.	+	2	gene_id "LOC115209820"; db_xref "GeneID:115209820"; gbkey "CDS"; gene "LOC115209820"; ID ""; gene_name "LOC115209820"; transcript_id "XM_036501383.1"; product "MAM and LDL-receptor class A domain-containing protein 2-like isoform X3"; protein_id "XP_036357276.1"; exon_number "13";
NC_042999.1	Gnomon	CDS	139144477	139144590	.	+	2	gene_id "LOC115209820"; db_xref "GeneID:115209820"; gbkey "CDS"; gene "LOC115209820"; ID ""; gene_name "LOC115209820"; transcript_id "XM_036501383.1"; product "MAM and LDL-receptor class A domain-containing protein 2-like isoform X3"; protein_id "XP_036357276.1"; exon_number "14";
NC_042999.1	Gnomon	CDS	139146618	139146765	.	+	2	gene_id "LOC115209820"; db_xref "GeneID:115209820"; gbkey "CDS"; gene "LOC115209820"; ID ""; gene_name "LOC115209820"; transcript_id "XM_036501383.1"; product "MAM and LDL-receptor class A domain-containing protein 2-like isoform X3"; protein_id "XP_036357276.1"; exon_number "15";
NC_042999.1	Gnomon	CDS	139148923	139149065	.	+	1	gene_id "LOC115209820"; db_xref "GeneID:115209820"; gbkey "CDS"; gene "LOC115209820"; ID ""; gene_name "LOC115209820"; transcript_id "XM_036501383.1"; product "MAM and LDL-receptor class A domain-containing protein 2-like isoform X3"; protein_id "XP_036357276.1"; exon_number "16";
NC_042999.1	Gnomon	CDS	139150383	139150514	.	+	2	gene_id "LOC115209820"; db_xref "GeneID:115209820"; gbkey "CDS"; gene "LOC115209820"; ID ""; gene_name "LOC115209820"; transcript_id "XM_036501383.1"; product "MAM and LDL-receptor class A domain-containing protein 2-like isoform X3"; protein_id "XP_036357276.1"; exon_number "17";
NC_042999.1	Gnomon	CDS	139150850	139150960	.	+	2	gene_id "LOC115209820"; db_xref "GeneID:115209820"; gbkey "CDS"; gene "LOC115209820"; ID ""; gene_name "LOC115209820"; transcript_id "XM_036501383.1"; product "MAM and LDL-receptor class A domain-containing protein 2-like isoform X3"; protein_id "XP_036357276.1"; exon_number "18";
NC_042999.1	Gnomon	CDS	139153624	139153741	.	+	2	gene_id "LOC115209820"; db_xref "GeneID:115209820"; gbkey "CDS"; gene "LOC115209820"; ID ""; gene_name "LOC115209820"; transcript_id "XM_036501383.1"; product "MAM and LDL-receptor class A domain-containing protein 2-like isoform X3"; protein_id "XP_036357276.1"; exon_number "19";
NC_042999.1	Gnomon	CDS	139157265	139157372	.	+	1	gene_id "LOC115209820"; db_xref "GeneID:115209820"; gbkey "CDS"; gene "LOC115209820"; ID ""; gene_name "LOC115209820"; transcript_id "XM_036501383.1"; product "MAM and LDL-receptor class A domain-containing protein 2-like isoform X3"; protein_id "XP_036357276.1"; exon_number "20";
NC_042999.1	Gnomon	CDS	139158624	139158661	.	+	1	gene_id "LOC115209820"; db_xref "GeneID:115209820"; gbkey "CDS"; gene "LOC115209820"; ID ""; gene_name "LOC115209820"; transcript_id "XM_036501383.1"; product "MAM and LDL-receptor class A domain-containing protein 2-like isoform X3"; protein_id "XP_036357276.1"; exon_number "21";
NC_042999.1	Gnomon	CDS	139160464	139160632	.	+	2	gene_id "LOC115209820"; db_xref "GeneID:115209820"; gbkey "CDS"; gene "LOC115209820"; ID ""; gene_name "LOC115209820"; transcript_id "XM_036501383.1"; product "MAM and LDL-receptor class A domain-containing protein 2-like isoform X3"; protein_id "XP_036357276.1"; exon_number "22";
NC_042999.1	Gnomon	CDS	139166130	139166380	.	+	1	gene_id "LOC115209820"; db_xref "GeneID:115209820"; gbkey "CDS"; gene "LOC115209820"; ID ""; gene_name "LOC115209820"; transcript_id "XM_036501383.1"; product "MAM and LDL-receptor class A domain-containing protein 2-like isoform X3"; protein_id "XP_036357276.1"; exon_number "23";
NC_042999.1	Gnomon	CDS	139169908	139170041	.	+	2	gene_id "LOC115209820"; db_xref "GeneID:115209820"; gbkey "CDS"; gene "LOC115209820"; ID ""; gene_name "LOC115209820"; transcript_id "XM_036501383.1"; product "MAM and LDL-receptor class A domain-containing protein 2-like isoform X3"; protein_id "XP_036357276.1"; exon_number "24";
NC_042999.1	Gnomon	CDS	139172696	139172854	.	+	0	gene_id "LOC115209820"; db_xref "GeneID:115209820"; gbkey "CDS"; gene "LOC115209820"; ID ""; gene_name "LOC115209820"; transcript_id "XM_036501383.1"; product "MAM and LDL-receptor class A domain-containing protein 2-like isoform X3"; protein_id "XP_036357276.1"; exon_number "25";
NC_042999.1	Gnomon	exon	139107241	139107382	.	+	.	gene_id "LOC115209820"; db_xref "GeneID:115209820"; gbkey "mRNA"; gene "LOC115209820"; ID ""; gene_name "LOC115209820"; transcript_id "XM_036501383.1"; product "MAM and LDL-receptor class A domain-containing protein 1-like, transcript variant X3"; exon_number "1"; model_evidence "Supporting evidence includes similarity to: 2 Proteins, and 100% coverage of the annotated genomic feature by RNAseq alignments, including 13 samples with support for all annotated introns";
NC_042999.1	Gnomon	exon	139111842	139111934	.	+	.	gene_id "LOC115209820"; db_xref "GeneID:115209820"; gbkey "mRNA"; gene "LOC115209820"; ID ""; gene_name "LOC115209820"; transcript_id "XM_036501383.1"; product "MAM and LDL-receptor class A domain-containing protein 1-like, transcript variant X3"; exon_number "2"; model_evidence "Supporting evidence includes similarity to: 2 Proteins, and 100% coverage of the annotated genomic feature by RNAseq alignments, including 13 samples with support for all annotated introns";
NC_042999.1	Gnomon	exon	139113196	139113325	.	+	.	gene_id "LOC115209820"; db_xref "GeneID:115209820"; gbkey "mRNA"; gene "LOC115209820"; ID ""; gene_name "LOC115209820"; transcript_id "XM_036501383.1"; product "MAM and LDL-receptor class A domain-containing protein 1-like, transcript variant X3"; exon_number "3"; model_evidence "Supporting evidence includes similarity to: 2 Proteins, and 100% coverage of the annotated genomic feature by RNAseq alignments, including 13 samples with support for all annotated introns";
NC_042999.1	Gnomon	exon	139116212	139116375	.	+	.	gene_id "LOC115209820"; db_xref "GeneID:115209820"; gbkey "mRNA"; gene "LOC115209820"; ID ""; gene_name "LOC115209820"; transcript_id "XM_036501383.1"; product "MAM and LDL-receptor class A domain-containing protein 1-like, transcript variant X3"; exon_number "4"; model_evidence "Supporting evidence includes similarity to: 2 Proteins, and 100% coverage of the annotated genomic feature by RNAseq alignments, including 13 samples with support for all annotated introns";
NC_042999.1	Gnomon	exon	139118284	139118427	.	+	.	gene_id "LOC115209820"; db_xref "GeneID:115209820"; gbkey "mRNA"; gene "LOC115209820"; ID ""; gene_name "LOC115209820"; transcript_id "XM_036501383.1"; product "MAM and LDL-receptor class A domain-containing protein 1-like, transcript variant X3"; exon_number "5"; model_evidence "Supporting evidence includes similarity to: 2 Proteins, and 100% coverage of the annotated genomic feature by RNAseq alignments, including 13 samples with support for all annotated introns";
NC_042999.1	Gnomon	exon	139120105	139120339	.	+	.	gene_id "LOC115209820"; db_xref "GeneID:115209820"; gbkey "mRNA"; gene "LOC115209820"; ID ""; gene_name "LOC115209820"; transcript_id "XM_036501383.1"; product "MAM and LDL-receptor class A domain-containing protein 1-like, transcript variant X3"; exon_number "6"; model_evidence "Supporting evidence includes similarity to: 2 Proteins, and 100% coverage of the annotated genomic feature by RNAseq alignments, including 13 samples with support for all annotated introns";
NC_042999.1	Gnomon	exon	139125862	139125956	.	+	.	gene_id "LOC115209820"; db_xref "GeneID:115209820"; gbkey "mRNA"; gene "LOC115209820"; ID ""; gene_name "LOC115209820"; transcript_id "XM_036501383.1"; product "MAM and LDL-receptor class A domain-containing protein 1-like, transcript variant X3"; exon_number "7"; model_evidence "Supporting evidence includes similarity to: 2 Proteins, and 100% coverage of the annotated genomic feature by RNAseq alignments, including 13 samples with support for all annotated introns";
NC_042999.1	Gnomon	exon	139128151	139128270	.	+	.	gene_id "LOC115209820"; db_xref "GeneID:115209820"; gbkey "mRNA"; gene "LOC115209820"; ID ""; gene_name "LOC115209820"; transcript_id "XM_036501383.1"; product "MAM and LDL-receptor class A domain-containing protein 1-like, transcript variant X3"; exon_number "8"; model_evidence "Supporting evidence includes similarity to: 2 Proteins, and 100% coverage of the annotated genomic feature by RNAseq alignments, including 13 samples with support for all annotated introns";
NC_042999.1	Gnomon	exon	139131368	139131718	.	+	.	gene_id "LOC115209820"; db_xref "GeneID:115209820"; gbkey "mRNA"; gene "LOC115209820"; ID ""; gene_name "LOC115209820"; transcript_id "XM_036501383.1"; product "MAM and LDL-receptor class A domain-containing protein 1-like, transcript variant X3"; exon_number "9"; model_evidence "Supporting evidence includes similarity to: 2 Proteins, and 100% coverage of the annotated genomic feature by RNAseq alignments, including 13 samples with support for all annotated introns";
NC_042999.1	Gnomon	exon	139134527	139134685	.	+	.	gene_id "LOC115209820"; db_xref "GeneID:115209820"; gbkey "mRNA"; gene "LOC115209820"; ID ""; gene_name "LOC115209820"; transcript_id "XM_036501383.1"; product "MAM and LDL-receptor class A domain-containing protein 1-like, transcript variant X3"; exon_number "10"; model_evidence "Supporting evidence includes similarity to: 2 Proteins, and 100% coverage of the annotated genomic feature by RNAseq alignments, including 13 samples with support for all annotated introns";
NC_042999.1	Gnomon	exon	139137390	139137719	.	+	.	gene_id "LOC115209820"; db_xref "GeneID:115209820"; gbkey "mRNA"; gene "LOC115209820"; ID ""; gene_name "LOC115209820"; transcript_id "XM_036501383.1"; product "MAM and LDL-receptor class A domain-containing protein 1-like, transcript variant X3"; exon_number "11"; model_evidence "Supporting evidence includes similarity to: 2 Proteins, and 100% coverage of the annotated genomic feature by RNAseq alignments, including 13 samples with support for all annotated introns";
NC_042999.1	Gnomon	exon	139142989	139143126	.	+	.	gene_id "LOC115209820"; db_xref "GeneID:115209820"; gbkey "mRNA"; gene "LOC115209820"; ID ""; gene_name "LOC115209820"; transcript_id "XM_036501383.1"; product "MAM and LDL-receptor class A domain-containing protein 1-like, transcript variant X3"; exon_number "12"; model_evidence "Supporting evidence includes similarity to: 2 Proteins, and 100% coverage of the annotated genomic feature by RNAseq alignments, including 13 samples with support for all annotated introns";
NC_042999.1	Gnomon	exon	139143627	139143929	.	+	.	gene_id "LOC115209820"; db_xref "GeneID:115209820"; gbkey "mRNA"; gene "LOC115209820"; ID ""; gene_name "LOC115209820"; transcript_id "XM_036501383.1"; product "MAM and LDL-receptor class A domain-containing protein 1-like, transcript variant X3"; exon_number "13"; model_evidence "Supporting evidence includes similarity to: 2 Proteins, and 100% coverage of the annotated genomic feature by RNAseq alignments, including 13 samples with support for all annotated introns";
NC_042999.1	Gnomon	exon	139144477	139144590	.	+	.	gene_id "LOC115209820"; db_xref "GeneID:115209820"; gbkey "mRNA"; gene "LOC115209820"; ID ""; gene_name "LOC115209820"; transcript_id "XM_036501383.1"; product "MAM and LDL-receptor class A domain-containing protein 1-like, transcript variant X3"; exon_number "14"; model_evidence "Supporting evidence includes similarity to: 2 Proteins, and 100% coverage of the annotated genomic feature by RNAseq alignments, including 13 samples with support for all annotated introns";
NC_042999.1	Gnomon	exon	139146618	139146765	.	+	.	gene_id "LOC115209820"; db_xref "GeneID:115209820"; gbkey "mRNA"; gene "LOC115209820"; ID ""; gene_name "LOC115209820"; transcript_id "XM_036501383.1"; product "MAM and LDL-receptor class A domain-containing protein 1-like, transcript variant X3"; exon_number "15"; model_evidence "Supporting evidence includes similarity to: 2 Proteins, and 100% coverage of the annotated genomic feature by RNAseq alignments, including 13 samples with support for all annotated introns";
NC_042999.1	Gnomon	exon	139148923	139149065	.	+	.	gene_id "LOC115209820"; db_xref "GeneID:115209820"; gbkey "mRNA"; gene "LOC115209820"; ID ""; gene_name "LOC115209820"; transcript_id "XM_036501383.1"; product "MAM and LDL-receptor class A domain-containing protein 1-like, transcript variant X3"; exon_number "16"; model_evidence "Supporting evidence includes similarity to: 2 Proteins, and 100% coverage of the annotated genomic feature by RNAseq alignments, including 13 samples with support for all annotated introns";
NC_042999.1	Gnomon	exon	139150383	139150514	.	+	.	gene_id "LOC115209820"; db_xref "GeneID:115209820"; gbkey "mRNA"; gene "LOC115209820"; ID ""; gene_name "LOC115209820"; transcript_id "XM_036501383.1"; product "MAM and LDL-receptor class A domain-containing protein 1-like, transcript variant X3"; exon_number "17"; model_evidence "Supporting evidence includes similarity to: 2 Proteins, and 100% coverage of the annotated genomic feature by RNAseq alignments, including 13 samples with support for all annotated introns";
NC_042999.1	Gnomon	exon	139150850	139150960	.	+	.	gene_id "LOC115209820"; db_xref "GeneID:115209820"; gbkey "mRNA"; gene "LOC115209820"; ID ""; gene_name "LOC115209820"; transcript_id "XM_036501383.1"; product "MAM and LDL-receptor class A domain-containing protein 1-like, transcript variant X3"; exon_number "18"; model_evidence "Supporting evidence includes similarity to: 2 Proteins, and 100% coverage of the annotated genomic feature by RNAseq alignments, including 13 samples with support for all annotated introns";
NC_042999.1	Gnomon	exon	139153624	139153741	.	+	.	gene_id "LOC115209820"; db_xref "GeneID:115209820"; gbkey "mRNA"; gene "LOC115209820"; ID ""; gene_name "LOC115209820"; transcript_id "XM_036501383.1"; product "MAM and LDL-receptor class A domain-containing protein 1-like, transcript variant X3"; exon_number "19"; model_evidence "Supporting evidence includes similarity to: 2 Proteins, and 100% coverage of the annotated genomic feature by RNAseq alignments, including 13 samples with support for all annotated introns";
NC_042999.1	Gnomon	exon	139157265	139157372	.	+	.	gene_id "LOC115209820"; db_xref "GeneID:115209820"; gbkey "mRNA"; gene "LOC115209820"; ID ""; gene_name "LOC115209820"; transcript_id "XM_036501383.1"; product "MAM and LDL-receptor class A domain-containing protein 1-like, transcript variant X3"; exon_number "20"; model_evidence "Supporting evidence includes similarity to: 2 Proteins, and 100% coverage of the annotated genomic feature by RNAseq alignments, including 13 samples with support for all annotated introns";
NC_042999.1	Gnomon	exon	139158624	139158661	.	+	.	gene_id "LOC115209820"; db_xref "GeneID:115209820"; gbkey "mRNA"; gene "LOC115209820"; ID ""; gene_name "LOC115209820"; transcript_id "XM_036501383.1"; product "MAM and LDL-receptor class A domain-containing protein 1-like, transcript variant X3"; exon_number "21"; model_evidence "Supporting evidence includes similarity to: 2 Proteins, and 100% coverage of the annotated genomic feature by RNAseq alignments, including 13 samples with support for all annotated introns";
NC_042999.1	Gnomon	exon	139160464	139160632	.	+	.	gene_id "LOC115209820"; db_xref "GeneID:115209820"; gbkey "mRNA"; gene "LOC115209820"; ID ""; gene_name "LOC115209820"; transcript_id "XM_036501383.1"; product "MAM and LDL-receptor class A domain-containing protein 1-like, transcript variant X3"; exon_number "22"; model_evidence "Supporting evidence includes similarity to: 2 Proteins, and 100% coverage of the annotated genomic feature by RNAseq alignments, including 13 samples with support for all annotated introns";
NC_042999.1	Gnomon	exon	139166130	139166380	.	+	.	gene_id "LOC115209820"; db_xref "GeneID:115209820"; gbkey "mRNA"; gene "LOC115209820"; ID ""; gene_name "LOC115209820"; transcript_id "XM_036501383.1"; product "MAM and LDL-receptor class A domain-containing protein 1-like, transcript variant X3"; exon_number "23"; model_evidence "Supporting evidence includes similarity to: 2 Proteins, and 100% coverage of the annotated genomic feature by RNAseq alignments, including 13 samples with support for all annotated introns";
NC_042999.1	Gnomon	exon	139169908	139170041	.	+	.	gene_id "LOC115209820"; db_xref "GeneID:115209820"; gbkey "mRNA"; gene "LOC115209820"; ID ""; gene_name "LOC115209820"; transcript_id "XM_036501383.1"; product "MAM and LDL-receptor class A domain-containing protein 1-like, transcript variant X3"; exon_number "24"; model_evidence "Supporting evidence includes similarity to: 2 Proteins, and 100% coverage of the annotated genomic feature by RNAseq alignments, including 13 samples with support for all annotated introns";
NC_042999.1	Gnomon	exon	139172696	139173995	.	+	.	gene_id "LOC115209820"; db_xref "GeneID:115209820"; gbkey "mRNA"; gene "LOC115209820"; ID ""; gene_name "LOC115209820"; transcript_id "XM_036501383.1"; product "MAM and LDL-receptor class A domain-containing protein 1-like, transcript variant X3"; exon_number "25"; model_evidence "Supporting evidence includes similarity to: 2 Proteins, and 100% coverage of the annotated genomic feature by RNAseq alignments, including 13 samples with support for all annotated introns";
NC_042999.1	Gnomon	start_codon	139111850	139111852	.	+	0	gene_id "LOC115209820"; db_xref "GeneID:115209820"; gbkey "CDS"; gene "LOC115209820"; ID ""; gene_name "LOC115209820"; transcript_id "XM_036501383.1"; product "MAM and LDL-receptor class A domain-containing protein 2-like isoform X3"; protein_id "XP_036357276.1"; exon_number "2";
NC_042999.1	Gnomon	stop_codon	139172855	139172857	.	+	0	gene_id "LOC115209820"; db_xref "GeneID:115209820"; gbkey "CDS"; gene "LOC115209820"; ID ""; gene_name "LOC115209820"; transcript_id "XM_036501383.1"; product "MAM and LDL-receptor class A domain-containing protein 2-like isoform X3"; protein_id "XP_036357276.1"; exon_number "25";
NC_042999.1	Gnomon	gene	138994836	139107197	.	-	.	gene_id "LOC115209822"; db_xref "GeneID:115209822"; gbkey "Gene"; gene "LOC115209822"; gene_biotype "protein_coding"; ID ""; gene_name "LOC115209822";
NC_042999.1	PBRI~FLAMseq	transcript	138994836	139064443	.	-	.	gene_id "LOC115209822"; ID ""; gene_name "LOC115209822"; transcript_id "FLAMseq_ext~G13764.4"; uniq_trans_id "G13764.4"; three_prime_ext "4";
NC_042999.1	PBRI~FLAMseq	exon	138994840	138995193	.	-	.	gene_id "LOC115209822"; ID ""; gene_name "LOC115209822"; transcript_id "FLAMseq_ext~G13764.4"; exon_number "14"; uniq_trans_id "G13764.4";
NC_042999.1	PBRI~FLAMseq	exon	138996242	138996434	.	-	.	gene_id "LOC115209822"; ID ""; gene_name "LOC115209822"; transcript_id "FLAMseq_ext~G13764.4"; exon_number "13"; uniq_trans_id "G13764.4";
NC_042999.1	PBRI~FLAMseq	exon	138997530	138997618	.	-	.	gene_id "LOC115209822"; ID ""; gene_name "LOC115209822"; transcript_id "FLAMseq_ext~G13764.4"; exon_number "12"; uniq_trans_id "G13764.4";
NC_042999.1	PBRI~FLAMseq	exon	139001247	139001366	.	-	.	gene_id "LOC115209822"; ID ""; gene_name "LOC115209822"; transcript_id "FLAMseq_ext~G13764.4"; exon_number "11"; uniq_trans_id "G13764.4";
NC_042999.1	PBRI~FLAMseq	exon	139001987	139002179	.	-	.	gene_id "LOC115209822"; ID ""; gene_name "LOC115209822"; transcript_id "FLAMseq_ext~G13764.4"; exon_number "10"; uniq_trans_id "G13764.4";
NC_042999.1	PBRI~FLAMseq	exon	139003860	139003945	.	-	.	gene_id "LOC115209822"; ID ""; gene_name "LOC115209822"; transcript_id "FLAMseq_ext~G13764.4"; exon_number "9"; uniq_trans_id "G13764.4";
NC_042999.1	PBRI~FLAMseq	exon	139004712	139004784	.	-	.	gene_id "LOC115209822"; ID ""; gene_name "LOC115209822"; transcript_id "FLAMseq_ext~G13764.4"; exon_number "8"; uniq_trans_id "G13764.4";
NC_042999.1	PBRI~FLAMseq	exon	139006814	139007006	.	-	.	gene_id "LOC115209822"; ID ""; gene_name "LOC115209822"; transcript_id "FLAMseq_ext~G13764.4"; exon_number "7"; uniq_trans_id "G13764.4";
NC_042999.1	PBRI~FLAMseq	exon	139013755	139013843	.	-	.	gene_id "LOC115209822"; ID ""; gene_name "LOC115209822"; transcript_id "FLAMseq_ext~G13764.4"; exon_number "6"; uniq_trans_id "G13764.4";
NC_042999.1	PBRI~FLAMseq	exon	139016650	139016769	.	-	.	gene_id "LOC115209822"; ID ""; gene_name "LOC115209822"; transcript_id "FLAMseq_ext~G13764.4"; exon_number "5"; uniq_trans_id "G13764.4";
NC_042999.1	PBRI~FLAMseq	exon	139018087	139018285	.	-	.	gene_id "LOC115209822"; ID ""; gene_name "LOC115209822"; transcript_id "FLAMseq_ext~G13764.4"; exon_number "4"; uniq_trans_id "G13764.4";
NC_042999.1	PBRI~FLAMseq	exon	139029843	139029931	.	-	.	gene_id "LOC115209822"; ID ""; gene_name "LOC115209822"; transcript_id "FLAMseq_ext~G13764.4"; exon_number "3"; uniq_trans_id "G13764.4";
NC_042999.1	PBRI~FLAMseq	exon	139036866	139036996	.	-	.	gene_id "LOC115209822"; ID ""; gene_name "LOC115209822"; transcript_id "FLAMseq_ext~G13764.4"; exon_number "2"; uniq_trans_id "G13764.4";
NC_042999.1	PBRI~FLAMseq	exon	139064402	139064443	.	-	.	gene_id "LOC115209822"; ID ""; gene_name "LOC115209822"; transcript_id "FLAMseq_ext~G13764.4"; exon_number "1"; uniq_trans_id "G13764.4";
NC_042999.1	PBRI~FLAMseq	exon	138994836	138995193	.	-	.	gene_id "LOC115209822"; ID ""; gene_name "LOC115209822"; transcript_id "FLAMseq_ext~G13764.4"; exon_number "14"; uniq_trans_id "G13764.4"; three_prime_ext "4";
NC_042999.1	PBRI	transcript	138994840	139064446	.	-	.	gene_id "LOC115209822"; ID ""; gene_name "LOC115209822"; transcript_id "G13764.10"; uniq_trans_id "G13764.10";
NC_042999.1	PBRI	exon	138994840	138995193	.	-	.	gene_id "LOC115209822"; ID ""; gene_name "LOC115209822"; transcript_id "G13764.10"; exon_number "16"; uniq_trans_id "G13764.10";
NC_042999.1	PBRI	exon	138996242	138996434	.	-	.	gene_id "LOC115209822"; ID ""; gene_name "LOC115209822"; transcript_id "G13764.10"; exon_number "15"; uniq_trans_id "G13764.10";
NC_042999.1	PBRI	exon	138997530	138997618	.	-	.	gene_id "LOC115209822"; ID ""; gene_name "LOC115209822"; transcript_id "G13764.10"; exon_number "14"; uniq_trans_id "G13764.10";
NC_042999.1	PBRI	exon	139001247	139001366	.	-	.	gene_id "LOC115209822"; ID ""; gene_name "LOC115209822"; transcript_id "G13764.10"; exon_number "13"; uniq_trans_id "G13764.10";
NC_042999.1	PBRI	exon	139001987	139002179	.	-	.	gene_id "LOC115209822"; ID ""; gene_name "LOC115209822"; transcript_id "G13764.10"; exon_number "12"; uniq_trans_id "G13764.10";
NC_042999.1	PBRI	exon	139003860	139003945	.	-	.	gene_id "LOC115209822"; ID ""; gene_name "LOC115209822"; transcript_id "G13764.10"; exon_number "11"; uniq_trans_id "G13764.10";
NC_042999.1	PBRI	exon	139004712	139004831	.	-	.	gene_id "LOC115209822"; ID ""; gene_name "LOC115209822"; transcript_id "G13764.10"; exon_number "10"; uniq_trans_id "G13764.10";
NC_042999.1	PBRI	exon	139006814	139007006	.	-	.	gene_id "LOC115209822"; ID ""; gene_name "LOC115209822"; transcript_id "G13764.10"; exon_number "9"; uniq_trans_id "G13764.10";
NC_042999.1	PBRI	exon	139011080	139011097	.	-	.	gene_id "LOC115209822"; ID ""; gene_name "LOC115209822"; transcript_id "G13764.10"; exon_number "8"; uniq_trans_id "G13764.10";
NC_042999.1	PBRI	exon	139013755	139013843	.	-	.	gene_id "LOC115209822"; ID ""; gene_name "LOC115209822"; transcript_id "G13764.10"; exon_number "7"; uniq_trans_id "G13764.10";
NC_042999.1	PBRI	exon	139016650	139016769	.	-	.	gene_id "LOC115209822"; ID ""; gene_name "LOC115209822"; transcript_id "G13764.10"; exon_number "6"; uniq_trans_id "G13764.10";
NC_042999.1	PBRI	exon	139018087	139018285	.	-	.	gene_id "LOC115209822"; ID ""; gene_name "LOC115209822"; transcript_id "G13764.10"; exon_number "5"; uniq_trans_id "G13764.10";
NC_042999.1	PBRI	exon	139029843	139029931	.	-	.	gene_id "LOC115209822"; ID ""; gene_name "LOC115209822"; transcript_id "G13764.10"; exon_number "4"; uniq_trans_id "G13764.10";
NC_042999.1	PBRI	exon	139036866	139036996	.	-	.	gene_id "LOC115209822"; ID ""; gene_name "LOC115209822"; transcript_id "G13764.10"; exon_number "3"; uniq_trans_id "G13764.10";
NC_042999.1	PBRI	exon	139064020	139064112	.	-	.	gene_id "LOC115209822"; ID ""; gene_name "LOC115209822"; transcript_id "G13764.10"; exon_number "2"; uniq_trans_id "G13764.10";
NC_042999.1	PBRI	exon	139064402	139064446	.	-	.	gene_id "LOC115209822"; ID ""; gene_name "LOC115209822"; transcript_id "G13764.10"; exon_number "1"; uniq_trans_id "G13764.10";
NC_042999.1	PBRI	transcript	138994840	139064409	.	-	.	gene_id "LOC115209822"; ID ""; gene_name "LOC115209822"; transcript_id "G13764.11"; uniq_trans_id "G13764.11";
NC_042999.1	PBRI	exon	138994840	138995193	.	-	.	gene_id "LOC115209822"; ID ""; gene_name "LOC115209822"; transcript_id "G13764.11"; exon_number "15"; uniq_trans_id "G13764.11";
NC_042999.1	PBRI	exon	138996242	138996434	.	-	.	gene_id "LOC115209822"; ID ""; gene_name "LOC115209822"; transcript_id "G13764.11"; exon_number "14"; uniq_trans_id "G13764.11";
NC_042999.1	PBRI	exon	138997530	138997618	.	-	.	gene_id "LOC115209822"; ID ""; gene_name "LOC115209822"; transcript_id "G13764.11"; exon_number "13"; uniq_trans_id "G13764.11";
NC_042999.1	PBRI	exon	139001247	139001366	.	-	.	gene_id "LOC115209822"; ID ""; gene_name "LOC115209822"; transcript_id "G13764.11"; exon_number "12"; uniq_trans_id "G13764.11";
NC_042999.1	PBRI	exon	139001987	139002179	.	-	.	gene_id "LOC115209822"; ID ""; gene_name "LOC115209822"; transcript_id "G13764.11"; exon_number "11"; uniq_trans_id "G13764.11";
NC_042999.1	PBRI	exon	139003860	139003945	.	-	.	gene_id "LOC115209822"; ID ""; gene_name "LOC115209822"; transcript_id "G13764.11"; exon_number "10"; uniq_trans_id "G13764.11";
NC_042999.1	PBRI	exon	139004712	139004831	.	-	.	gene_id "LOC115209822"; ID ""; gene_name "LOC115209822"; transcript_id "G13764.11"; exon_number "9"; uniq_trans_id "G13764.11";
NC_042999.1	PBRI	exon	139006814	139007006	.	-	.	gene_id "LOC115209822"; ID ""; gene_name "LOC115209822"; transcript_id "G13764.11"; exon_number "8"; uniq_trans_id "G13764.11";
NC_042999.1	PBRI	exon	139011080	139011097	.	-	.	gene_id "LOC115209822"; ID ""; gene_name "LOC115209822"; transcript_id "G13764.11"; exon_number "7"; uniq_trans_id "G13764.11";
NC_042999.1	PBRI	exon	139013755	139013843	.	-	.	gene_id "LOC115209822"; ID ""; gene_name "LOC115209822"; transcript_id "G13764.11"; exon_number "6"; uniq_trans_id "G13764.11";
NC_042999.1	PBRI	exon	139016650	139016769	.	-	.	gene_id "LOC115209822"; ID ""; gene_name "LOC115209822"; transcript_id "G13764.11"; exon_number "5"; uniq_trans_id "G13764.11";
NC_042999.1	PBRI	exon	139018087	139018285	.	-	.	gene_id "LOC115209822"; ID ""; gene_name "LOC115209822"; transcript_id "G13764.11"; exon_number "4"; uniq_trans_id "G13764.11";
NC_042999.1	PBRI	exon	139029843	139029931	.	-	.	gene_id "LOC115209822"; ID ""; gene_name "LOC115209822"; transcript_id "G13764.11"; exon_number "3"; uniq_trans_id "G13764.11";
NC_042999.1	PBRI	exon	139036866	139036996	.	-	.	gene_id "LOC115209822"; ID ""; gene_name "LOC115209822"; transcript_id "G13764.11"; exon_number "2"; uniq_trans_id "G13764.11";
NC_042999.1	PBRI	exon	139064020	139064409	.	-	.	gene_id "LOC115209822"; ID ""; gene_name "LOC115209822"; transcript_id "G13764.11"; exon_number "1"; uniq_trans_id "G13764.11";
NC_042999.1	PBRI	transcript	138994840	139064446	.	-	.	gene_id "LOC115209822"; ID ""; gene_name "LOC115209822"; transcript_id "G13764.12"; uniq_trans_id "G13764.12";
NC_042999.1	PBRI	exon	138994840	138995193	.	-	.	gene_id "LOC115209822"; ID ""; gene_name "LOC115209822"; transcript_id "G13764.12"; exon_number "15"; uniq_trans_id "G13764.12";
NC_042999.1	PBRI	exon	138996242	138996434	.	-	.	gene_id "LOC115209822"; ID ""; gene_name "LOC115209822"; transcript_id "G13764.12"; exon_number "14"; uniq_trans_id "G13764.12";
NC_042999.1	PBRI	exon	138997530	138997618	.	-	.	gene_id "LOC115209822"; ID ""; gene_name "LOC115209822"; transcript_id "G13764.12"; exon_number "13"; uniq_trans_id "G13764.12";
NC_042999.1	PBRI	exon	139001247	139001366	.	-	.	gene_id "LOC115209822"; ID ""; gene_name "LOC115209822"; transcript_id "G13764.12"; exon_number "12"; uniq_trans_id "G13764.12";
NC_042999.1	PBRI	exon	139001987	139002179	.	-	.	gene_id "LOC115209822"; ID ""; gene_name "LOC115209822"; transcript_id "G13764.12"; exon_number "11"; uniq_trans_id "G13764.12";
NC_042999.1	PBRI	exon	139003860	139003945	.	-	.	gene_id "LOC115209822"; ID ""; gene_name "LOC115209822"; transcript_id "G13764.12"; exon_number "10"; uniq_trans_id "G13764.12";
NC_042999.1	PBRI	exon	139004712	139004831	.	-	.	gene_id "LOC115209822"; ID ""; gene_name "LOC115209822"; transcript_id "G13764.12"; exon_number "9"; uniq_trans_id "G13764.12";
NC_042999.1	PBRI	exon	139006814	139007006	.	-	.	gene_id "LOC115209822"; ID ""; gene_name "LOC115209822"; transcript_id "G13764.12"; exon_number "8"; uniq_trans_id "G13764.12";
NC_042999.1	PBRI	exon	139011080	139011097	.	-	.	gene_id "LOC115209822"; ID ""; gene_name "LOC115209822"; transcript_id "G13764.12"; exon_number "7"; uniq_trans_id "G13764.12";
NC_042999.1	PBRI	exon	139013755	139013843	.	-	.	gene_id "LOC115209822"; ID ""; gene_name "LOC115209822"; transcript_id "G13764.12"; exon_number "6"; uniq_trans_id "G13764.12";
NC_042999.1	PBRI	exon	139016650	139016769	.	-	.	gene_id "LOC115209822"; ID ""; gene_name "LOC115209822"; transcript_id "G13764.12"; exon_number "5"; uniq_trans_id "G13764.12";
NC_042999.1	PBRI	exon	139018087	139018285	.	-	.	gene_id "LOC115209822"; ID ""; gene_name "LOC115209822"; transcript_id "G13764.12"; exon_number "4"; uniq_trans_id "G13764.12";
NC_042999.1	PBRI	exon	139029843	139029931	.	-	.	gene_id "LOC115209822"; ID ""; gene_name "LOC115209822"; transcript_id "G13764.12"; exon_number "3"; uniq_trans_id "G13764.12";
NC_042999.1	PBRI	exon	139036866	139036996	.	-	.	gene_id "LOC115209822"; ID ""; gene_name "LOC115209822"; transcript_id "G13764.12"; exon_number "2"; uniq_trans_id "G13764.12";
NC_042999.1	PBRI	exon	139064402	139064446	.	-	.	gene_id "LOC115209822"; ID ""; gene_name "LOC115209822"; transcript_id "G13764.12"; exon_number "1"; uniq_trans_id "G13764.12";
NC_042999.1	PBRI	transcript	138994840	139064819	.	-	.	gene_id "LOC115209822"; ID ""; gene_name "LOC115209822"; transcript_id "G13764.13"; uniq_trans_id "G13764.13";
NC_042999.1	PBRI	exon	138994840	138995193	.	-	.	gene_id "LOC115209822"; ID ""; gene_name "LOC115209822"; transcript_id "G13764.13"; exon_number "15"; uniq_trans_id "G13764.13";
NC_042999.1	PBRI	exon	138996242	138996434	.	-	.	gene_id "LOC115209822"; ID ""; gene_name "LOC115209822"; transcript_id "G13764.13"; exon_number "14"; uniq_trans_id "G13764.13";
NC_042999.1	PBRI	exon	138997530	138997618	.	-	.	gene_id "LOC115209822"; ID ""; gene_name "LOC115209822"; transcript_id "G13764.13"; exon_number "13"; uniq_trans_id "G13764.13";
NC_042999.1	PBRI	exon	139001247	139001366	.	-	.	gene_id "LOC115209822"; ID ""; gene_name "LOC115209822"; transcript_id "G13764.13"; exon_number "12"; uniq_trans_id "G13764.13";
NC_042999.1	PBRI	exon	139001987	139002179	.	-	.	gene_id "LOC115209822"; ID ""; gene_name "LOC115209822"; transcript_id "G13764.13"; exon_number "11"; uniq_trans_id "G13764.13";
NC_042999.1	PBRI	exon	139003860	139003945	.	-	.	gene_id "LOC115209822"; ID ""; gene_name "LOC115209822"; transcript_id "G13764.13"; exon_number "10"; uniq_trans_id "G13764.13";
NC_042999.1	PBRI	exon	139004712	139004831	.	-	.	gene_id "LOC115209822"; ID ""; gene_name "LOC115209822"; transcript_id "G13764.13"; exon_number "9"; uniq_trans_id "G13764.13";
NC_042999.1	PBRI	exon	139006814	139007006	.	-	.	gene_id "LOC115209822"; ID ""; gene_name "LOC115209822"; transcript_id "G13764.13"; exon_number "8"; uniq_trans_id "G13764.13";
NC_042999.1	PBRI	exon	139011080	139011097	.	-	.	gene_id "LOC115209822"; ID ""; gene_name "LOC115209822"; transcript_id "G13764.13"; exon_number "7"; uniq_trans_id "G13764.13";
NC_042999.1	PBRI	exon	139013755	139013843	.	-	.	gene_id "LOC115209822"; ID ""; gene_name "LOC115209822"; transcript_id "G13764.13"; exon_number "6"; uniq_trans_id "G13764.13";
NC_042999.1	PBRI	exon	139016650	139016769	.	-	.	gene_id "LOC115209822"; ID ""; gene_name "LOC115209822"; transcript_id "G13764.13"; exon_number "5"; uniq_trans_id "G13764.13";
NC_042999.1	PBRI	exon	139018087	139018285	.	-	.	gene_id "LOC115209822"; ID ""; gene_name "LOC115209822"; transcript_id "G13764.13"; exon_number "4"; uniq_trans_id "G13764.13";
NC_042999.1	PBRI	exon	139029843	139029931	.	-	.	gene_id "LOC115209822"; ID ""; gene_name "LOC115209822"; transcript_id "G13764.13"; exon_number "3"; uniq_trans_id "G13764.13";
NC_042999.1	PBRI	exon	139036866	139036996	.	-	.	gene_id "LOC115209822"; ID ""; gene_name "LOC115209822"; transcript_id "G13764.13"; exon_number "2"; uniq_trans_id "G13764.13";
NC_042999.1	PBRI	exon	139064678	139064819	.	-	.	gene_id "LOC115209822"; ID ""; gene_name "LOC115209822"; transcript_id "G13764.13"; exon_number "1"; uniq_trans_id "G13764.13";
NC_042999.1	PBRI	transcript	138994840	139107103	.	-	.	gene_id "LOC115209822"; ID ""; gene_name "LOC115209822"; transcript_id "G13764.14"; uniq_trans_id "G13764.14";
NC_042999.1	PBRI	exon	138994840	138995193	.	-	.	gene_id "LOC115209822"; ID ""; gene_name "LOC115209822"; transcript_id "G13764.14"; exon_number "16"; uniq_trans_id "G13764.14";
NC_042999.1	PBRI	exon	138996242	138996434	.	-	.	gene_id "LOC115209822"; ID ""; gene_name "LOC115209822"; transcript_id "G13764.14"; exon_number "15"; uniq_trans_id "G13764.14";
NC_042999.1	PBRI	exon	138997530	138997618	.	-	.	gene_id "LOC115209822"; ID ""; gene_name "LOC115209822"; transcript_id "G13764.14"; exon_number "14"; uniq_trans_id "G13764.14";
NC_042999.1	PBRI	exon	139001247	139001366	.	-	.	gene_id "LOC115209822"; ID ""; gene_name "LOC115209822"; transcript_id "G13764.14"; exon_number "13"; uniq_trans_id "G13764.14";
NC_042999.1	PBRI	exon	139001987	139002179	.	-	.	gene_id "LOC115209822"; ID ""; gene_name "LOC115209822"; transcript_id "G13764.14"; exon_number "12"; uniq_trans_id "G13764.14";
NC_042999.1	PBRI	exon	139003860	139003945	.	-	.	gene_id "LOC115209822"; ID ""; gene_name "LOC115209822"; transcript_id "G13764.14"; exon_number "11"; uniq_trans_id "G13764.14";
NC_042999.1	PBRI	exon	139004712	139004831	.	-	.	gene_id "LOC115209822"; ID ""; gene_name "LOC115209822"; transcript_id "G13764.14"; exon_number "10"; uniq_trans_id "G13764.14";
NC_042999.1	PBRI	exon	139006814	139007006	.	-	.	gene_id "LOC115209822"; ID ""; gene_name "LOC115209822"; transcript_id "G13764.14"; exon_number "9"; uniq_trans_id "G13764.14";
NC_042999.1	PBRI	exon	139011080	139011097	.	-	.	gene_id "LOC115209822"; ID ""; gene_name "LOC115209822"; transcript_id "G13764.14"; exon_number "8"; uniq_trans_id "G13764.14";
NC_042999.1	PBRI	exon	139013755	139013843	.	-	.	gene_id "LOC115209822"; ID ""; gene_name "LOC115209822"; transcript_id "G13764.14"; exon_number "7"; uniq_trans_id "G13764.14";
NC_042999.1	PBRI	exon	139016650	139016769	.	-	.	gene_id "LOC115209822"; ID ""; gene_name "LOC115209822"; transcript_id "G13764.14"; exon_number "6"; uniq_trans_id "G13764.14";
NC_042999.1	PBRI	exon	139018087	139018285	.	-	.	gene_id "LOC115209822"; ID ""; gene_name "LOC115209822"; transcript_id "G13764.14"; exon_number "5"; uniq_trans_id "G13764.14";
NC_042999.1	PBRI	exon	139029843	139029931	.	-	.	gene_id "LOC115209822"; ID ""; gene_name "LOC115209822"; transcript_id "G13764.14"; exon_number "4"; uniq_trans_id "G13764.14";
NC_042999.1	PBRI	exon	139036866	139036996	.	-	.	gene_id "LOC115209822"; ID ""; gene_name "LOC115209822"; transcript_id "G13764.14"; exon_number "3"; uniq_trans_id "G13764.14";
NC_042999.1	PBRI	exon	139080019	139080078	.	-	.	gene_id "LOC115209822"; ID ""; gene_name "LOC115209822"; transcript_id "G13764.14"; exon_number "2"; uniq_trans_id "G13764.14";
NC_042999.1	PBRI	exon	139106878	139107103	.	-	.	gene_id "LOC115209822"; ID ""; gene_name "LOC115209822"; transcript_id "G13764.14"; exon_number "1"; uniq_trans_id "G13764.14";
NC_042999.1	PBRI	transcript	138994840	139064446	.	-	.	gene_id "LOC115209822"; ID ""; gene_name "LOC115209822"; transcript_id "G13764.15"; uniq_trans_id "G13764.15";
NC_042999.1	PBRI	exon	138994840	138995193	.	-	.	gene_id "LOC115209822"; ID ""; gene_name "LOC115209822"; transcript_id "G13764.15"; exon_number "13"; uniq_trans_id "G13764.15";
NC_042999.1	PBRI	exon	138996242	138996434	.	-	.	gene_id "LOC115209822"; ID ""; gene_name "LOC115209822"; transcript_id "G13764.15"; exon_number "12"; uniq_trans_id "G13764.15";
NC_042999.1	PBRI	exon	138997530	138997618	.	-	.	gene_id "LOC115209822"; ID ""; gene_name "LOC115209822"; transcript_id "G13764.15"; exon_number "11"; uniq_trans_id "G13764.15";
NC_042999.1	PBRI	exon	139001247	139001366	.	-	.	gene_id "LOC115209822"; ID ""; gene_name "LOC115209822"; transcript_id "G13764.15"; exon_number "10"; uniq_trans_id "G13764.15";
NC_042999.1	PBRI	exon	139001987	139002179	.	-	.	gene_id "LOC115209822"; ID ""; gene_name "LOC115209822"; transcript_id "G13764.15"; exon_number "9"; uniq_trans_id "G13764.15";
NC_042999.1	PBRI	exon	139003860	139003945	.	-	.	gene_id "LOC115209822"; ID ""; gene_name "LOC115209822"; transcript_id "G13764.15"; exon_number "8"; uniq_trans_id "G13764.15";
NC_042999.1	PBRI	exon	139004712	139004831	.	-	.	gene_id "LOC115209822"; ID ""; gene_name "LOC115209822"; transcript_id "G13764.15"; exon_number "7"; uniq_trans_id "G13764.15";
NC_042999.1	PBRI	exon	139006814	139007006	.	-	.	gene_id "LOC115209822"; ID ""; gene_name "LOC115209822"; transcript_id "G13764.15"; exon_number "6"; uniq_trans_id "G13764.15";
NC_042999.1	PBRI	exon	139011080	139011097	.	-	.	gene_id "LOC115209822"; ID ""; gene_name "LOC115209822"; transcript_id "G13764.15"; exon_number "5"; uniq_trans_id "G13764.15";
NC_042999.1	PBRI	exon	139018087	139018285	.	-	.	gene_id "LOC115209822"; ID ""; gene_name "LOC115209822"; transcript_id "G13764.15"; exon_number "4"; uniq_trans_id "G13764.15";
NC_042999.1	PBRI	exon	139029843	139029931	.	-	.	gene_id "LOC115209822"; ID ""; gene_name "LOC115209822"; transcript_id "G13764.15"; exon_number "3"; uniq_trans_id "G13764.15";
NC_042999.1	PBRI	exon	139036866	139036996	.	-	.	gene_id "LOC115209822"; ID ""; gene_name "LOC115209822"; transcript_id "G13764.15"; exon_number "2"; uniq_trans_id "G13764.15";
NC_042999.1	PBRI	exon	139064402	139064446	.	-	.	gene_id "LOC115209822"; ID ""; gene_name "LOC115209822"; transcript_id "G13764.15"; exon_number "1"; uniq_trans_id "G13764.15";
NC_042999.1	PBRI	transcript	138994840	139026409	.	-	.	gene_id "LOC115209822"; ID ""; gene_name "LOC115209822"; transcript_id "G13764.16"; uniq_trans_id "G13764.16";
NC_042999.1	PBRI	exon	138994840	138995193	.	-	.	gene_id "LOC115209822"; ID ""; gene_name "LOC115209822"; transcript_id "G13764.16"; exon_number "12"; uniq_trans_id "G13764.16";
NC_042999.1	PBRI	exon	138996242	138996434	.	-	.	gene_id "LOC115209822"; ID ""; gene_name "LOC115209822"; transcript_id "G13764.16"; exon_number "11"; uniq_trans_id "G13764.16";
NC_042999.1	PBRI	exon	138997530	138997618	.	-	.	gene_id "LOC115209822"; ID ""; gene_name "LOC115209822"; transcript_id "G13764.16"; exon_number "10"; uniq_trans_id "G13764.16";
NC_042999.1	PBRI	exon	139001247	139001366	.	-	.	gene_id "LOC115209822"; ID ""; gene_name "LOC115209822"; transcript_id "G13764.16"; exon_number "9"; uniq_trans_id "G13764.16";
NC_042999.1	PBRI	exon	139001987	139002179	.	-	.	gene_id "LOC115209822"; ID ""; gene_name "LOC115209822"; transcript_id "G13764.16"; exon_number "8"; uniq_trans_id "G13764.16";
NC_042999.1	PBRI	exon	139003860	139003945	.	-	.	gene_id "LOC115209822"; ID ""; gene_name "LOC115209822"; transcript_id "G13764.16"; exon_number "7"; uniq_trans_id "G13764.16";
NC_042999.1	PBRI	exon	139004712	139004831	.	-	.	gene_id "LOC115209822"; ID ""; gene_name "LOC115209822"; transcript_id "G13764.16"; exon_number "6"; uniq_trans_id "G13764.16";
NC_042999.1	PBRI	exon	139006814	139007006	.	-	.	gene_id "LOC115209822"; ID ""; gene_name "LOC115209822"; transcript_id "G13764.16"; exon_number "5"; uniq_trans_id "G13764.16";
NC_042999.1	PBRI	exon	139013755	139013843	.	-	.	gene_id "LOC115209822"; ID ""; gene_name "LOC115209822"; transcript_id "G13764.16"; exon_number "4"; uniq_trans_id "G13764.16";
NC_042999.1	PBRI	exon	139016650	139016769	.	-	.	gene_id "LOC115209822"; ID ""; gene_name "LOC115209822"; transcript_id "G13764.16"; exon_number "3"; uniq_trans_id "G13764.16";
NC_042999.1	PBRI	exon	139018087	139018285	.	-	.	gene_id "LOC115209822"; ID ""; gene_name "LOC115209822"; transcript_id "G13764.16"; exon_number "2"; uniq_trans_id "G13764.16";
NC_042999.1	PBRI	exon	139026267	139026409	.	-	.	gene_id "LOC115209822"; ID ""; gene_name "LOC115209822"; transcript_id "G13764.16"; exon_number "1"; uniq_trans_id "G13764.16";
NC_042999.1	PBRI	transcript	138994840	139065027	.	-	.	gene_id "LOC115209822"; ID ""; gene_name "LOC115209822"; transcript_id "G13764.17"; uniq_trans_id "G13764.17";
NC_042999.1	PBRI	exon	138994840	138995193	.	-	.	gene_id "LOC115209822"; ID ""; gene_name "LOC115209822"; transcript_id "G13764.17"; exon_number "14"; uniq_trans_id "G13764.17";
NC_042999.1	PBRI	exon	138996242	138996434	.	-	.	gene_id "LOC115209822"; ID ""; gene_name "LOC115209822"; transcript_id "G13764.17"; exon_number "13"; uniq_trans_id "G13764.17";
NC_042999.1	PBRI	exon	138997530	138997618	.	-	.	gene_id "LOC115209822"; ID ""; gene_name "LOC115209822"; transcript_id "G13764.17"; exon_number "12"; uniq_trans_id "G13764.17";
NC_042999.1	PBRI	exon	139001247	139001366	.	-	.	gene_id "LOC115209822"; ID ""; gene_name "LOC115209822"; transcript_id "G13764.17"; exon_number "11"; uniq_trans_id "G13764.17";
NC_042999.1	PBRI	exon	139001987	139002179	.	-	.	gene_id "LOC115209822"; ID ""; gene_name "LOC115209822"; transcript_id "G13764.17"; exon_number "10"; uniq_trans_id "G13764.17";
NC_042999.1	PBRI	exon	139003860	139003945	.	-	.	gene_id "LOC115209822"; ID ""; gene_name "LOC115209822"; transcript_id "G13764.17"; exon_number "9"; uniq_trans_id "G13764.17";
NC_042999.1	PBRI	exon	139004712	139004831	.	-	.	gene_id "LOC115209822"; ID ""; gene_name "LOC115209822"; transcript_id "G13764.17"; exon_number "8"; uniq_trans_id "G13764.17";
NC_042999.1	PBRI	exon	139006814	139007006	.	-	.	gene_id "LOC115209822"; ID ""; gene_name "LOC115209822"; transcript_id "G13764.17"; exon_number "7"; uniq_trans_id "G13764.17";
NC_042999.1	PBRI	exon	139013755	139013843	.	-	.	gene_id "LOC115209822"; ID ""; gene_name "LOC115209822"; transcript_id "G13764.17"; exon_number "6"; uniq_trans_id "G13764.17";
NC_042999.1	PBRI	exon	139016650	139016769	.	-	.	gene_id "LOC115209822"; ID ""; gene_name "LOC115209822"; transcript_id "G13764.17"; exon_number "5"; uniq_trans_id "G13764.17";
NC_042999.1	PBRI	exon	139018087	139018285	.	-	.	gene_id "LOC115209822"; ID ""; gene_name "LOC115209822"; transcript_id "G13764.17"; exon_number "4"; uniq_trans_id "G13764.17";
NC_042999.1	PBRI	exon	139029843	139029931	.	-	.	gene_id "LOC115209822"; ID ""; gene_name "LOC115209822"; transcript_id "G13764.17"; exon_number "3"; uniq_trans_id "G13764.17";
NC_042999.1	PBRI	exon	139036866	139036996	.	-	.	gene_id "LOC115209822"; ID ""; gene_name "LOC115209822"; transcript_id "G13764.17"; exon_number "2"; uniq_trans_id "G13764.17";
NC_042999.1	PBRI	exon	139064678	139065027	.	-	.	gene_id "LOC115209822"; ID ""; gene_name "LOC115209822"; transcript_id "G13764.17"; exon_number "1"; uniq_trans_id "G13764.17";
NC_042999.1	PBRI	transcript	138994840	139104417	.	-	.	gene_id "LOC115209822"; ID ""; gene_name "LOC115209822"; transcript_id "G13764.18"; uniq_trans_id "G13764.18";
NC_042999.1	PBRI	exon	138994840	138995193	.	-	.	gene_id "LOC115209822"; ID ""; gene_name "LOC115209822"; transcript_id "G13764.18"; exon_number "15"; uniq_trans_id "G13764.18";
NC_042999.1	PBRI	exon	138996242	138996434	.	-	.	gene_id "LOC115209822"; ID ""; gene_name "LOC115209822"; transcript_id "G13764.18"; exon_number "14"; uniq_trans_id "G13764.18";
NC_042999.1	PBRI	exon	138997530	138997618	.	-	.	gene_id "LOC115209822"; ID ""; gene_name "LOC115209822"; transcript_id "G13764.18"; exon_number "13"; uniq_trans_id "G13764.18";
NC_042999.1	PBRI	exon	139001247	139001366	.	-	.	gene_id "LOC115209822"; ID ""; gene_name "LOC115209822"; transcript_id "G13764.18"; exon_number "12"; uniq_trans_id "G13764.18";
NC_042999.1	PBRI	exon	139001987	139002179	.	-	.	gene_id "LOC115209822"; ID ""; gene_name "LOC115209822"; transcript_id "G13764.18"; exon_number "11"; uniq_trans_id "G13764.18";
NC_042999.1	PBRI	exon	139003860	139003945	.	-	.	gene_id "LOC115209822"; ID ""; gene_name "LOC115209822"; transcript_id "G13764.18"; exon_number "10"; uniq_trans_id "G13764.18";
NC_042999.1	PBRI	exon	139004712	139004831	.	-	.	gene_id "LOC115209822"; ID ""; gene_name "LOC115209822"; transcript_id "G13764.18"; exon_number "9"; uniq_trans_id "G13764.18";
NC_042999.1	PBRI	exon	139006814	139007006	.	-	.	gene_id "LOC115209822"; ID ""; gene_name "LOC115209822"; transcript_id "G13764.18"; exon_number "8"; uniq_trans_id "G13764.18";
NC_042999.1	PBRI	exon	139013755	139013843	.	-	.	gene_id "LOC115209822"; ID ""; gene_name "LOC115209822"; transcript_id "G13764.18"; exon_number "7"; uniq_trans_id "G13764.18";
NC_042999.1	PBRI	exon	139016650	139016769	.	-	.	gene_id "LOC115209822"; ID ""; gene_name "LOC115209822"; transcript_id "G13764.18"; exon_number "6"; uniq_trans_id "G13764.18";
NC_042999.1	PBRI	exon	139018087	139018285	.	-	.	gene_id "LOC115209822"; ID ""; gene_name "LOC115209822"; transcript_id "G13764.18"; exon_number "5"; uniq_trans_id "G13764.18";
NC_042999.1	PBRI	exon	139029843	139029931	.	-	.	gene_id "LOC115209822"; ID ""; gene_name "LOC115209822"; transcript_id "G13764.18"; exon_number "4"; uniq_trans_id "G13764.18";
NC_042999.1	PBRI	exon	139036866	139036996	.	-	.	gene_id "LOC115209822"; ID ""; gene_name "LOC115209822"; transcript_id "G13764.18"; exon_number "3"; uniq_trans_id "G13764.18";
NC_042999.1	PBRI	exon	139080019	139080078	.	-	.	gene_id "LOC115209822"; ID ""; gene_name "LOC115209822"; transcript_id "G13764.18"; exon_number "2"; uniq_trans_id "G13764.18";
NC_042999.1	PBRI	exon	139104300	139104417	.	-	.	gene_id "LOC115209822"; ID ""; gene_name "LOC115209822"; transcript_id "G13764.18"; exon_number "1"; uniq_trans_id "G13764.18";
NC_042999.1	PBRI	transcript	138994840	139106992	.	-	.	gene_id "LOC115209822"; ID ""; gene_name "LOC115209822"; transcript_id "G13764.19"; uniq_trans_id "G13764.19";
NC_042999.1	PBRI	exon	138994840	138995193	.	-	.	gene_id "LOC115209822"; ID ""; gene_name "LOC115209822"; transcript_id "G13764.19"; exon_number "15"; uniq_trans_id "G13764.19";
NC_042999.1	PBRI	exon	138996242	138996434	.	-	.	gene_id "LOC115209822"; ID ""; gene_name "LOC115209822"; transcript_id "G13764.19"; exon_number "14"; uniq_trans_id "G13764.19";
NC_042999.1	PBRI	exon	138997530	138997618	.	-	.	gene_id "LOC115209822"; ID ""; gene_name "LOC115209822"; transcript_id "G13764.19"; exon_number "13"; uniq_trans_id "G13764.19";
NC_042999.1	PBRI	exon	139001247	139001366	.	-	.	gene_id "LOC115209822"; ID ""; gene_name "LOC115209822"; transcript_id "G13764.19"; exon_number "12"; uniq_trans_id "G13764.19";
NC_042999.1	PBRI	exon	139001987	139002179	.	-	.	gene_id "LOC115209822"; ID ""; gene_name "LOC115209822"; transcript_id "G13764.19"; exon_number "11"; uniq_trans_id "G13764.19";
NC_042999.1	PBRI	exon	139003860	139003945	.	-	.	gene_id "LOC115209822"; ID ""; gene_name "LOC115209822"; transcript_id "G13764.19"; exon_number "10"; uniq_trans_id "G13764.19";
NC_042999.1	PBRI	exon	139004712	139004831	.	-	.	gene_id "LOC115209822"; ID ""; gene_name "LOC115209822"; transcript_id "G13764.19"; exon_number "9"; uniq_trans_id "G13764.19";
NC_042999.1	PBRI	exon	139006814	139007006	.	-	.	gene_id "LOC115209822"; ID ""; gene_name "LOC115209822"; transcript_id "G13764.19"; exon_number "8"; uniq_trans_id "G13764.19";
NC_042999.1	PBRI	exon	139013755	139013843	.	-	.	gene_id "LOC115209822"; ID ""; gene_name "LOC115209822"; transcript_id "G13764.19"; exon_number "7"; uniq_trans_id "G13764.19";
NC_042999.1	PBRI	exon	139016650	139016769	.	-	.	gene_id "LOC115209822"; ID ""; gene_name "LOC115209822"; transcript_id "G13764.19"; exon_number "6"; uniq_trans_id "G13764.19";
NC_042999.1	PBRI	exon	139018087	139018285	.	-	.	gene_id "LOC115209822"; ID ""; gene_name "LOC115209822"; transcript_id "G13764.19"; exon_number "5"; uniq_trans_id "G13764.19";
NC_042999.1	PBRI	exon	139029843	139029931	.	-	.	gene_id "LOC115209822"; ID ""; gene_name "LOC115209822"; transcript_id "G13764.19"; exon_number "4"; uniq_trans_id "G13764.19";
NC_042999.1	PBRI	exon	139036866	139036996	.	-	.	gene_id "LOC115209822"; ID ""; gene_name "LOC115209822"; transcript_id "G13764.19"; exon_number "3"; uniq_trans_id "G13764.19";
NC_042999.1	PBRI	exon	139080019	139080078	.	-	.	gene_id "LOC115209822"; ID ""; gene_name "LOC115209822"; transcript_id "G13764.19"; exon_number "2"; uniq_trans_id "G13764.19";
NC_042999.1	PBRI	exon	139106878	139106992	.	-	.	gene_id "LOC115209822"; ID ""; gene_name "LOC115209822"; transcript_id "G13764.19"; exon_number "1"; uniq_trans_id "G13764.19";
NC_042999.1	PBRI	transcript	138994840	139107134	.	-	.	gene_id "LOC115209822"; ID ""; gene_name "LOC115209822"; transcript_id "G13764.20"; uniq_trans_id "G13764.20";
NC_042999.1	PBRI	exon	138994840	138995193	.	-	.	gene_id "LOC115209822"; ID ""; gene_name "LOC115209822"; transcript_id "G13764.20"; exon_number "15"; uniq_trans_id "G13764.20";
NC_042999.1	PBRI	exon	138996242	138996434	.	-	.	gene_id "LOC115209822"; ID ""; gene_name "LOC115209822"; transcript_id "G13764.20"; exon_number "14"; uniq_trans_id "G13764.20";
NC_042999.1	PBRI	exon	138997530	138997618	.	-	.	gene_id "LOC115209822"; ID ""; gene_name "LOC115209822"; transcript_id "G13764.20"; exon_number "13"; uniq_trans_id "G13764.20";
NC_042999.1	PBRI	exon	139001247	139001366	.	-	.	gene_id "LOC115209822"; ID ""; gene_name "LOC115209822"; transcript_id "G13764.20"; exon_number "12"; uniq_trans_id "G13764.20";
NC_042999.1	PBRI	exon	139001987	139002179	.	-	.	gene_id "LOC115209822"; ID ""; gene_name "LOC115209822"; transcript_id "G13764.20"; exon_number "11"; uniq_trans_id "G13764.20";
NC_042999.1	PBRI	exon	139003860	139003945	.	-	.	gene_id "LOC115209822"; ID ""; gene_name "LOC115209822"; transcript_id "G13764.20"; exon_number "10"; uniq_trans_id "G13764.20";
NC_042999.1	PBRI	exon	139004712	139004831	.	-	.	gene_id "LOC115209822"; ID ""; gene_name "LOC115209822"; transcript_id "G13764.20"; exon_number "9"; uniq_trans_id "G13764.20";
NC_042999.1	PBRI	exon	139006814	139007006	.	-	.	gene_id "LOC115209822"; ID ""; gene_name "LOC115209822"; transcript_id "G13764.20"; exon_number "8"; uniq_trans_id "G13764.20";
NC_042999.1	PBRI	exon	139013755	139013843	.	-	.	gene_id "LOC115209822"; ID ""; gene_name "LOC115209822"; transcript_id "G13764.20"; exon_number "7"; uniq_trans_id "G13764.20";
NC_042999.1	PBRI	exon	139016650	139016769	.	-	.	gene_id "LOC115209822"; ID ""; gene_name "LOC115209822"; transcript_id "G13764.20"; exon_number "6"; uniq_trans_id "G13764.20";
NC_042999.1	PBRI	exon	139018087	139018285	.	-	.	gene_id "LOC115209822"; ID ""; gene_name "LOC115209822"; transcript_id "G13764.20"; exon_number "5"; uniq_trans_id "G13764.20";
NC_042999.1	PBRI	exon	139029843	139029931	.	-	.	gene_id "LOC115209822"; ID ""; gene_name "LOC115209822"; transcript_id "G13764.20"; exon_number "4"; uniq_trans_id "G13764.20";
NC_042999.1	PBRI	exon	139036866	139036996	.	-	.	gene_id "LOC115209822"; ID ""; gene_name "LOC115209822"; transcript_id "G13764.20"; exon_number "3"; uniq_trans_id "G13764.20";
NC_042999.1	PBRI	exon	139080019	139080078	.	-	.	gene_id "LOC115209822"; ID ""; gene_name "LOC115209822"; transcript_id "G13764.20"; exon_number "2"; uniq_trans_id "G13764.20";
NC_042999.1	PBRI	exon	139106969	139107134	.	-	.	gene_id "LOC115209822"; ID ""; gene_name "LOC115209822"; transcript_id "G13764.20"; exon_number "1"; uniq_trans_id "G13764.20";
NC_042999.1	PBRI	transcript	138994840	139004371	.	-	.	gene_id "LOC115209822"; ID ""; gene_name "LOC115209822"; transcript_id "G13764.21"; uniq_trans_id "G13764.21";
NC_042999.1	PBRI	exon	138994840	138995193	.	-	.	gene_id "LOC115209822"; ID ""; gene_name "LOC115209822"; transcript_id "G13764.21"; exon_number "6"; uniq_trans_id "G13764.21";
NC_042999.1	PBRI	exon	138996242	138996434	.	-	.	gene_id "LOC115209822"; ID ""; gene_name "LOC115209822"; transcript_id "G13764.21"; exon_number "5"; uniq_trans_id "G13764.21";
NC_042999.1	PBRI	exon	138997530	138997618	.	-	.	gene_id "LOC115209822"; ID ""; gene_name "LOC115209822"; transcript_id "G13764.21"; exon_number "4"; uniq_trans_id "G13764.21";
NC_042999.1	PBRI	exon	139001247	139001366	.	-	.	gene_id "LOC115209822"; ID ""; gene_name "LOC115209822"; transcript_id "G13764.21"; exon_number "3"; uniq_trans_id "G13764.21";
NC_042999.1	PBRI	exon	139001987	139002179	.	-	.	gene_id "LOC115209822"; ID ""; gene_name "LOC115209822"; transcript_id "G13764.21"; exon_number "2"; uniq_trans_id "G13764.21";
NC_042999.1	PBRI	exon	139003860	139004371	.	-	.	gene_id "LOC115209822"; ID ""; gene_name "LOC115209822"; transcript_id "G13764.21"; exon_number "1"; uniq_trans_id "G13764.21";
NC_042999.1	PBRI	transcript	138994840	139064446	.	-	.	gene_id "LOC115209822"; ID ""; gene_name "LOC115209822"; transcript_id "G13764.22"; uniq_trans_id "G13764.22";
NC_042999.1	PBRI	exon	138994840	138995193	.	-	.	gene_id "LOC115209822"; ID ""; gene_name "LOC115209822"; transcript_id "G13764.22"; exon_number "15"; uniq_trans_id "G13764.22";
NC_042999.1	PBRI	exon	138996242	138996434	.	-	.	gene_id "LOC115209822"; ID ""; gene_name "LOC115209822"; transcript_id "G13764.22"; exon_number "14"; uniq_trans_id "G13764.22";
NC_042999.1	PBRI	exon	138997530	138997618	.	-	.	gene_id "LOC115209822"; ID ""; gene_name "LOC115209822"; transcript_id "G13764.22"; exon_number "13"; uniq_trans_id "G13764.22";
NC_042999.1	PBRI	exon	139001247	139001366	.	-	.	gene_id "LOC115209822"; ID ""; gene_name "LOC115209822"; transcript_id "G13764.22"; exon_number "12"; uniq_trans_id "G13764.22";
NC_042999.1	PBRI	exon	139001987	139002179	.	-	.	gene_id "LOC115209822"; ID ""; gene_name "LOC115209822"; transcript_id "G13764.22"; exon_number "11"; uniq_trans_id "G13764.22";
NC_042999.1	PBRI	exon	139003889	139003945	.	-	.	gene_id "LOC115209822"; ID ""; gene_name "LOC115209822"; transcript_id "G13764.22"; exon_number "10"; uniq_trans_id "G13764.22";
NC_042999.1	PBRI	exon	139004712	139004831	.	-	.	gene_id "LOC115209822"; ID ""; gene_name "LOC115209822"; transcript_id "G13764.22"; exon_number "9"; uniq_trans_id "G13764.22";
NC_042999.1	PBRI	exon	139006814	139007006	.	-	.	gene_id "LOC115209822"; ID ""; gene_name "LOC115209822"; transcript_id "G13764.22"; exon_number "8"; uniq_trans_id "G13764.22";
NC_042999.1	PBRI	exon	139011080	139011097	.	-	.	gene_id "LOC115209822"; ID ""; gene_name "LOC115209822"; transcript_id "G13764.22"; exon_number "7"; uniq_trans_id "G13764.22";
NC_042999.1	PBRI	exon	139013755	139013843	.	-	.	gene_id "LOC115209822"; ID ""; gene_name "LOC115209822"; transcript_id "G13764.22"; exon_number "6"; uniq_trans_id "G13764.22";
NC_042999.1	PBRI	exon	139016650	139016769	.	-	.	gene_id "LOC115209822"; ID ""; gene_name "LOC115209822"; transcript_id "G13764.22"; exon_number "5"; uniq_trans_id "G13764.22";
NC_042999.1	PBRI	exon	139018087	139018285	.	-	.	gene_id "LOC115209822"; ID ""; gene_name "LOC115209822"; transcript_id "G13764.22"; exon_number "4"; uniq_trans_id "G13764.22";
NC_042999.1	PBRI	exon	139029843	139029931	.	-	.	gene_id "LOC115209822"; ID ""; gene_name "LOC115209822"; transcript_id "G13764.22"; exon_number "3"; uniq_trans_id "G13764.22";
NC_042999.1	PBRI	exon	139036866	139036996	.	-	.	gene_id "LOC115209822"; ID ""; gene_name "LOC115209822"; transcript_id "G13764.22"; exon_number "2"; uniq_trans_id "G13764.22";
NC_042999.1	PBRI	exon	139064402	139064446	.	-	.	gene_id "LOC115209822"; ID ""; gene_name "LOC115209822"; transcript_id "G13764.22"; exon_number "1"; uniq_trans_id "G13764.22";
NC_042999.1	PBRI	transcript	138994863	139064443	.	-	.	gene_id "LOC115209822"; ID ""; gene_name "LOC115209822"; transcript_id "G13764.24"; uniq_trans_id "G13764.24";
NC_042999.1	PBRI	exon	138994863	138995193	.	-	.	gene_id "LOC115209822"; ID ""; gene_name "LOC115209822"; transcript_id "G13764.24"; exon_number "14"; uniq_trans_id "G13764.24";
NC_042999.1	PBRI	exon	138996242	138996434	.	-	.	gene_id "LOC115209822"; ID ""; gene_name "LOC115209822"; transcript_id "G13764.24"; exon_number "13"; uniq_trans_id "G13764.24";
NC_042999.1	PBRI	exon	138997530	138997618	.	-	.	gene_id "LOC115209822"; ID ""; gene_name "LOC115209822"; transcript_id "G13764.24"; exon_number "12"; uniq_trans_id "G13764.24";
NC_042999.1	PBRI	exon	139001247	139001366	.	-	.	gene_id "LOC115209822"; ID ""; gene_name "LOC115209822"; transcript_id "G13764.24"; exon_number "11"; uniq_trans_id "G13764.24";
NC_042999.1	PBRI	exon	139001987	139002179	.	-	.	gene_id "LOC115209822"; ID ""; gene_name "LOC115209822"; transcript_id "G13764.24"; exon_number "10"; uniq_trans_id "G13764.24";
NC_042999.1	PBRI	exon	139003860	139003945	.	-	.	gene_id "LOC115209822"; ID ""; gene_name "LOC115209822"; transcript_id "G13764.24"; exon_number "9"; uniq_trans_id "G13764.24";
NC_042999.1	PBRI	exon	139004712	139004831	.	-	.	gene_id "LOC115209822"; ID ""; gene_name "LOC115209822"; transcript_id "G13764.24"; exon_number "8"; uniq_trans_id "G13764.24";
NC_042999.1	PBRI	exon	139006814	139007006	.	-	.	gene_id "LOC115209822"; ID ""; gene_name "LOC115209822"; transcript_id "G13764.24"; exon_number "7"; uniq_trans_id "G13764.24";
NC_042999.1	PBRI	exon	139011080	139011097	.	-	.	gene_id "LOC115209822"; ID ""; gene_name "LOC115209822"; transcript_id "G13764.24"; exon_number "6"; uniq_trans_id "G13764.24";
NC_042999.1	PBRI	exon	139013755	139013843	.	-	.	gene_id "LOC115209822"; ID ""; gene_name "LOC115209822"; transcript_id "G13764.24"; exon_number "5"; uniq_trans_id "G13764.24";
NC_042999.1	PBRI	exon	139016650	139016769	.	-	.	gene_id "LOC115209822"; ID ""; gene_name "LOC115209822"; transcript_id "G13764.24"; exon_number "4"; uniq_trans_id "G13764.24";
NC_042999.1	PBRI	exon	139018087	139018285	.	-	.	gene_id "LOC115209822"; ID ""; gene_name "LOC115209822"; transcript_id "G13764.24"; exon_number "3"; uniq_trans_id "G13764.24";
NC_042999.1	PBRI	exon	139036866	139036996	.	-	.	gene_id "LOC115209822"; ID ""; gene_name "LOC115209822"; transcript_id "G13764.24"; exon_number "2"; uniq_trans_id "G13764.24";
NC_042999.1	PBRI	exon	139064402	139064443	.	-	.	gene_id "LOC115209822"; ID ""; gene_name "LOC115209822"; transcript_id "G13764.24"; exon_number "1"; uniq_trans_id "G13764.24";
NC_042999.1	PBRI	transcript	138994863	139036941	.	-	.	gene_id "LOC115209822"; ID ""; gene_name "LOC115209822"; transcript_id "G13764.25"; uniq_trans_id "G13764.25";
NC_042999.1	PBRI	exon	138994863	138995193	.	-	.	gene_id "LOC115209822"; ID ""; gene_name "LOC115209822"; transcript_id "G13764.25"; exon_number "13"; uniq_trans_id "G13764.25";
NC_042999.1	PBRI	exon	138996242	138996434	.	-	.	gene_id "LOC115209822"; ID ""; gene_name "LOC115209822"; transcript_id "G13764.25"; exon_number "12"; uniq_trans_id "G13764.25";
NC_042999.1	PBRI	exon	138997530	138997618	.	-	.	gene_id "LOC115209822"; ID ""; gene_name "LOC115209822"; transcript_id "G13764.25"; exon_number "11"; uniq_trans_id "G13764.25";
NC_042999.1	PBRI	exon	139001247	139001366	.	-	.	gene_id "LOC115209822"; ID ""; gene_name "LOC115209822"; transcript_id "G13764.25"; exon_number "10"; uniq_trans_id "G13764.25";
NC_042999.1	PBRI	exon	139001987	139002179	.	-	.	gene_id "LOC115209822"; ID ""; gene_name "LOC115209822"; transcript_id "G13764.25"; exon_number "9"; uniq_trans_id "G13764.25";
NC_042999.1	PBRI	exon	139003860	139003945	.	-	.	gene_id "LOC115209822"; ID ""; gene_name "LOC115209822"; transcript_id "G13764.25"; exon_number "8"; uniq_trans_id "G13764.25";
NC_042999.1	PBRI	exon	139004712	139004831	.	-	.	gene_id "LOC115209822"; ID ""; gene_name "LOC115209822"; transcript_id "G13764.25"; exon_number "7"; uniq_trans_id "G13764.25";
NC_042999.1	PBRI	exon	139006814	139007006	.	-	.	gene_id "LOC115209822"; ID ""; gene_name "LOC115209822"; transcript_id "G13764.25"; exon_number "6"; uniq_trans_id "G13764.25";
NC_042999.1	PBRI	exon	139011080	139011097	.	-	.	gene_id "LOC115209822"; ID ""; gene_name "LOC115209822"; transcript_id "G13764.25"; exon_number "5"; uniq_trans_id "G13764.25";
NC_042999.1	PBRI	exon	139013755	139013843	.	-	.	gene_id "LOC115209822"; ID ""; gene_name "LOC115209822"; transcript_id "G13764.25"; exon_number "4"; uniq_trans_id "G13764.25";
NC_042999.1	PBRI	exon	139016650	139018285	.	-	.	gene_id "LOC115209822"; ID ""; gene_name "LOC115209822"; transcript_id "G13764.25"; exon_number "3"; uniq_trans_id "G13764.25";
NC_042999.1	PBRI	exon	139029843	139029931	.	-	.	gene_id "LOC115209822"; ID ""; gene_name "LOC115209822"; transcript_id "G13764.25"; exon_number "2"; uniq_trans_id "G13764.25";
NC_042999.1	PBRI	exon	139036866	139036941	.	-	.	gene_id "LOC115209822"; ID ""; gene_name "LOC115209822"; transcript_id "G13764.25"; exon_number "1"; uniq_trans_id "G13764.25";
NC_042999.1	PBRI	transcript	138994863	139064443	.	-	.	gene_id "LOC115209822"; ID ""; gene_name "LOC115209822"; transcript_id "G13764.26"; uniq_trans_id "G13764.26";
NC_042999.1	PBRI	exon	138994863	138995193	.	-	.	gene_id "LOC115209822"; ID ""; gene_name "LOC115209822"; transcript_id "G13764.26"; exon_number "13"; uniq_trans_id "G13764.26";
NC_042999.1	PBRI	exon	138996242	138996434	.	-	.	gene_id "LOC115209822"; ID ""; gene_name "LOC115209822"; transcript_id "G13764.26"; exon_number "12"; uniq_trans_id "G13764.26";
NC_042999.1	PBRI	exon	138997530	138997618	.	-	.	gene_id "LOC115209822"; ID ""; gene_name "LOC115209822"; transcript_id "G13764.26"; exon_number "11"; uniq_trans_id "G13764.26";
NC_042999.1	PBRI	exon	139001247	139001366	.	-	.	gene_id "LOC115209822"; ID ""; gene_name "LOC115209822"; transcript_id "G13764.26"; exon_number "10"; uniq_trans_id "G13764.26";
NC_042999.1	PBRI	exon	139001987	139002179	.	-	.	gene_id "LOC115209822"; ID ""; gene_name "LOC115209822"; transcript_id "G13764.26"; exon_number "9"; uniq_trans_id "G13764.26";
NC_042999.1	PBRI	exon	139003860	139003945	.	-	.	gene_id "LOC115209822"; ID ""; gene_name "LOC115209822"; transcript_id "G13764.26"; exon_number "8"; uniq_trans_id "G13764.26";
NC_042999.1	PBRI	exon	139004712	139004831	.	-	.	gene_id "LOC115209822"; ID ""; gene_name "LOC115209822"; transcript_id "G13764.26"; exon_number "7"; uniq_trans_id "G13764.26";
NC_042999.1	PBRI	exon	139006814	139007006	.	-	.	gene_id "LOC115209822"; ID ""; gene_name "LOC115209822"; transcript_id "G13764.26"; exon_number "6"; uniq_trans_id "G13764.26";
NC_042999.1	PBRI	exon	139013755	139013843	.	-	.	gene_id "LOC115209822"; ID ""; gene_name "LOC115209822"; transcript_id "G13764.26"; exon_number "5"; uniq_trans_id "G13764.26";
NC_042999.1	PBRI	exon	139018087	139018285	.	-	.	gene_id "LOC115209822"; ID ""; gene_name "LOC115209822"; transcript_id "G13764.26"; exon_number "4"; uniq_trans_id "G13764.26";
NC_042999.1	PBRI	exon	139029843	139029931	.	-	.	gene_id "LOC115209822"; ID ""; gene_name "LOC115209822"; transcript_id "G13764.26"; exon_number "3"; uniq_trans_id "G13764.26";
NC_042999.1	PBRI	exon	139036866	139036996	.	-	.	gene_id "LOC115209822"; ID ""; gene_name "LOC115209822"; transcript_id "G13764.26"; exon_number "2"; uniq_trans_id "G13764.26";
NC_042999.1	PBRI	exon	139064402	139064443	.	-	.	gene_id "LOC115209822"; ID ""; gene_name "LOC115209822"; transcript_id "G13764.26"; exon_number "1"; uniq_trans_id "G13764.26";
NC_042999.1	PBRI	transcript	138994863	139008234	.	-	.	gene_id "LOC115209822"; ID ""; gene_name "LOC115209822"; transcript_id "G13764.27"; uniq_trans_id "G13764.27";
NC_042999.1	PBRI	exon	138994863	138995193	.	-	.	gene_id "LOC115209822"; ID ""; gene_name "LOC115209822"; transcript_id "G13764.27"; exon_number "8"; uniq_trans_id "G13764.27";
NC_042999.1	PBRI	exon	138996242	138996434	.	-	.	gene_id "LOC115209822"; ID ""; gene_name "LOC115209822"; transcript_id "G13764.27"; exon_number "7"; uniq_trans_id "G13764.27";
NC_042999.1	PBRI	exon	138997530	138997618	.	-	.	gene_id "LOC115209822"; ID ""; gene_name "LOC115209822"; transcript_id "G13764.27"; exon_number "6"; uniq_trans_id "G13764.27";
NC_042999.1	PBRI	exon	139001247	139001366	.	-	.	gene_id "LOC115209822"; ID ""; gene_name "LOC115209822"; transcript_id "G13764.27"; exon_number "5"; uniq_trans_id "G13764.27";
NC_042999.1	PBRI	exon	139001987	139002179	.	-	.	gene_id "LOC115209822"; ID ""; gene_name "LOC115209822"; transcript_id "G13764.27"; exon_number "4"; uniq_trans_id "G13764.27";
NC_042999.1	PBRI	exon	139003860	139003945	.	-	.	gene_id "LOC115209822"; ID ""; gene_name "LOC115209822"; transcript_id "G13764.27"; exon_number "3"; uniq_trans_id "G13764.27";
NC_042999.1	PBRI	exon	139004712	139004831	.	-	.	gene_id "LOC115209822"; ID ""; gene_name "LOC115209822"; transcript_id "G13764.27"; exon_number "2"; uniq_trans_id "G13764.27";
NC_042999.1	PBRI	exon	139006814	139008234	.	-	.	gene_id "LOC115209822"; ID ""; gene_name "LOC115209822"; transcript_id "G13764.27"; exon_number "1"; uniq_trans_id "G13764.27";
NC_042999.1	PBRI	transcript	138994863	139064443	.	-	.	gene_id "LOC115209822"; ID ""; gene_name "LOC115209822"; transcript_id "G13764.28"; uniq_trans_id "G13764.28";
NC_042999.1	PBRI	exon	138994863	138995193	.	-	.	gene_id "LOC115209822"; ID ""; gene_name "LOC115209822"; transcript_id "G13764.28"; exon_number "14"; uniq_trans_id "G13764.28";
NC_042999.1	PBRI	exon	138996242	138996434	.	-	.	gene_id "LOC115209822"; ID ""; gene_name "LOC115209822"; transcript_id "G13764.28"; exon_number "13"; uniq_trans_id "G13764.28";
NC_042999.1	PBRI	exon	138997530	138997618	.	-	.	gene_id "LOC115209822"; ID ""; gene_name "LOC115209822"; transcript_id "G13764.28"; exon_number "12"; uniq_trans_id "G13764.28";
NC_042999.1	PBRI	exon	139001247	139001366	.	-	.	gene_id "LOC115209822"; ID ""; gene_name "LOC115209822"; transcript_id "G13764.28"; exon_number "11"; uniq_trans_id "G13764.28";
NC_042999.1	PBRI	exon	139001987	139002179	.	-	.	gene_id "LOC115209822"; ID ""; gene_name "LOC115209822"; transcript_id "G13764.28"; exon_number "10"; uniq_trans_id "G13764.28";
NC_042999.1	PBRI	exon	139003860	139003945	.	-	.	gene_id "LOC115209822"; ID ""; gene_name "LOC115209822"; transcript_id "G13764.28"; exon_number "9"; uniq_trans_id "G13764.28";
NC_042999.1	PBRI	exon	139004712	139004850	.	-	.	gene_id "LOC115209822"; ID ""; gene_name "LOC115209822"; transcript_id "G13764.28"; exon_number "8"; uniq_trans_id "G13764.28";
NC_042999.1	PBRI	exon	139006814	139007006	.	-	.	gene_id "LOC115209822"; ID ""; gene_name "LOC115209822"; transcript_id "G13764.28"; exon_number "7"; uniq_trans_id "G13764.28";
NC_042999.1	PBRI	exon	139013755	139013843	.	-	.	gene_id "LOC115209822"; ID ""; gene_name "LOC115209822"; transcript_id "G13764.28"; exon_number "6"; uniq_trans_id "G13764.28";
NC_042999.1	PBRI	exon	139016650	139016769	.	-	.	gene_id "LOC115209822"; ID ""; gene_name "LOC115209822"; transcript_id "G13764.28"; exon_number "5"; uniq_trans_id "G13764.28";
NC_042999.1	PBRI	exon	139018087	139018285	.	-	.	gene_id "LOC115209822"; ID ""; gene_name "LOC115209822"; transcript_id "G13764.28"; exon_number "4"; uniq_trans_id "G13764.28";
NC_042999.1	PBRI	exon	139029843	139029931	.	-	.	gene_id "LOC115209822"; ID ""; gene_name "LOC115209822"; transcript_id "G13764.28"; exon_number "3"; uniq_trans_id "G13764.28";
NC_042999.1	PBRI	exon	139036866	139036996	.	-	.	gene_id "LOC115209822"; ID ""; gene_name "LOC115209822"; transcript_id "G13764.28"; exon_number "2"; uniq_trans_id "G13764.28";
NC_042999.1	PBRI	exon	139064402	139064443	.	-	.	gene_id "LOC115209822"; ID ""; gene_name "LOC115209822"; transcript_id "G13764.28"; exon_number "1"; uniq_trans_id "G13764.28";
NC_042999.1	PBRI	transcript	138994863	139064819	.	-	.	gene_id "LOC115209822"; ID ""; gene_name "LOC115209822"; transcript_id "G13764.29"; uniq_trans_id "G13764.29";
NC_042999.1	PBRI	exon	138994863	138995193	.	-	.	gene_id "LOC115209822"; ID ""; gene_name "LOC115209822"; transcript_id "G13764.29"; exon_number "15"; uniq_trans_id "G13764.29";
NC_042999.1	PBRI	exon	138996242	138996434	.	-	.	gene_id "LOC115209822"; ID ""; gene_name "LOC115209822"; transcript_id "G13764.29"; exon_number "14"; uniq_trans_id "G13764.29";
NC_042999.1	PBRI	exon	138997530	138997618	.	-	.	gene_id "LOC115209822"; ID ""; gene_name "LOC115209822"; transcript_id "G13764.29"; exon_number "13"; uniq_trans_id "G13764.29";
NC_042999.1	PBRI	exon	139001247	139001366	.	-	.	gene_id "LOC115209822"; ID ""; gene_name "LOC115209822"; transcript_id "G13764.29"; exon_number "12"; uniq_trans_id "G13764.29";
NC_042999.1	PBRI	exon	139001987	139002179	.	-	.	gene_id "LOC115209822"; ID ""; gene_name "LOC115209822"; transcript_id "G13764.29"; exon_number "11"; uniq_trans_id "G13764.29";
NC_042999.1	PBRI	exon	139003860	139003945	.	-	.	gene_id "LOC115209822"; ID ""; gene_name "LOC115209822"; transcript_id "G13764.29"; exon_number "10"; uniq_trans_id "G13764.29";
NC_042999.1	PBRI	exon	139004748	139004831	.	-	.	gene_id "LOC115209822"; ID ""; gene_name "LOC115209822"; transcript_id "G13764.29"; exon_number "9"; uniq_trans_id "G13764.29";
NC_042999.1	PBRI	exon	139006814	139007006	.	-	.	gene_id "LOC115209822"; ID ""; gene_name "LOC115209822"; transcript_id "G13764.29"; exon_number "8"; uniq_trans_id "G13764.29";
NC_042999.1	PBRI	exon	139011080	139011097	.	-	.	gene_id "LOC115209822"; ID ""; gene_name "LOC115209822"; transcript_id "G13764.29"; exon_number "7"; uniq_trans_id "G13764.29";
NC_042999.1	PBRI	exon	139013755	139013843	.	-	.	gene_id "LOC115209822"; ID ""; gene_name "LOC115209822"; transcript_id "G13764.29"; exon_number "6"; uniq_trans_id "G13764.29";
NC_042999.1	PBRI	exon	139016650	139016769	.	-	.	gene_id "LOC115209822"; ID ""; gene_name "LOC115209822"; transcript_id "G13764.29"; exon_number "5"; uniq_trans_id "G13764.29";
NC_042999.1	PBRI	exon	139018087	139018285	.	-	.	gene_id "LOC115209822"; ID ""; gene_name "LOC115209822"; transcript_id "G13764.29"; exon_number "4"; uniq_trans_id "G13764.29";
NC_042999.1	PBRI	exon	139029843	139029931	.	-	.	gene_id "LOC115209822"; ID ""; gene_name "LOC115209822"; transcript_id "G13764.29"; exon_number "3"; uniq_trans_id "G13764.29";
NC_042999.1	PBRI	exon	139036866	139036996	.	-	.	gene_id "LOC115209822"; ID ""; gene_name "LOC115209822"; transcript_id "G13764.29"; exon_number "2"; uniq_trans_id "G13764.29";
NC_042999.1	PBRI	exon	139064678	139064819	.	-	.	gene_id "LOC115209822"; ID ""; gene_name "LOC115209822"; transcript_id "G13764.29"; exon_number "1"; uniq_trans_id "G13764.29";
NC_042999.1	PBRI	transcript	138994885	139064716	.	-	.	gene_id "LOC115209822"; ID ""; gene_name "LOC115209822"; transcript_id "G13764.31"; uniq_trans_id "G13764.31";
NC_042999.1	PBRI	exon	138994885	138995193	.	-	.	gene_id "LOC115209822"; ID ""; gene_name "LOC115209822"; transcript_id "G13764.31"; exon_number "16"; uniq_trans_id "G13764.31";
NC_042999.1	PBRI	exon	138996242	138996434	.	-	.	gene_id "LOC115209822"; ID ""; gene_name "LOC115209822"; transcript_id "G13764.31"; exon_number "15"; uniq_trans_id "G13764.31";
NC_042999.1	PBRI	exon	138997530	138997618	.	-	.	gene_id "LOC115209822"; ID ""; gene_name "LOC115209822"; transcript_id "G13764.31"; exon_number "14"; uniq_trans_id "G13764.31";
NC_042999.1	PBRI	exon	139001247	139001366	.	-	.	gene_id "LOC115209822"; ID ""; gene_name "LOC115209822"; transcript_id "G13764.31"; exon_number "13"; uniq_trans_id "G13764.31";
NC_042999.1	PBRI	exon	139001987	139002179	.	-	.	gene_id "LOC115209822"; ID ""; gene_name "LOC115209822"; transcript_id "G13764.31"; exon_number "12"; uniq_trans_id "G13764.31";
NC_042999.1	PBRI	exon	139003860	139003945	.	-	.	gene_id "LOC115209822"; ID ""; gene_name "LOC115209822"; transcript_id "G13764.31"; exon_number "11"; uniq_trans_id "G13764.31";
NC_042999.1	PBRI	exon	139004712	139004831	.	-	.	gene_id "LOC115209822"; ID ""; gene_name "LOC115209822"; transcript_id "G13764.31"; exon_number "10"; uniq_trans_id "G13764.31";
NC_042999.1	PBRI	exon	139006814	139007006	.	-	.	gene_id "LOC115209822"; ID ""; gene_name "LOC115209822"; transcript_id "G13764.31"; exon_number "9"; uniq_trans_id "G13764.31";
NC_042999.1	PBRI	exon	139011080	139011097	.	-	.	gene_id "LOC115209822"; ID ""; gene_name "LOC115209822"; transcript_id "G13764.31"; exon_number "8"; uniq_trans_id "G13764.31";
NC_042999.1	PBRI	exon	139013755	139013843	.	-	.	gene_id "LOC115209822"; ID ""; gene_name "LOC115209822"; transcript_id "G13764.31"; exon_number "7"; uniq_trans_id "G13764.31";
NC_042999.1	PBRI	exon	139016650	139016769	.	-	.	gene_id "LOC115209822"; ID ""; gene_name "LOC115209822"; transcript_id "G13764.31"; exon_number "6"; uniq_trans_id "G13764.31";
NC_042999.1	PBRI	exon	139018087	139018285	.	-	.	gene_id "LOC115209822"; ID ""; gene_name "LOC115209822"; transcript_id "G13764.31"; exon_number "5"; uniq_trans_id "G13764.31";
NC_042999.1	PBRI	exon	139029843	139029931	.	-	.	gene_id "LOC115209822"; ID ""; gene_name "LOC115209822"; transcript_id "G13764.31"; exon_number "4"; uniq_trans_id "G13764.31";
NC_042999.1	PBRI	exon	139036866	139036996	.	-	.	gene_id "LOC115209822"; ID ""; gene_name "LOC115209822"; transcript_id "G13764.31"; exon_number "3"; uniq_trans_id "G13764.31";
NC_042999.1	PBRI	exon	139064402	139064466	.	-	.	gene_id "LOC115209822"; ID ""; gene_name "LOC115209822"; transcript_id "G13764.31"; exon_number "2"; uniq_trans_id "G13764.31";
NC_042999.1	PBRI	exon	139064678	139064716	.	-	.	gene_id "LOC115209822"; ID ""; gene_name "LOC115209822"; transcript_id "G13764.31"; exon_number "1"; uniq_trans_id "G13764.31";
NC_042999.1	PBRI	transcript	138994885	139064446	.	-	.	gene_id "LOC115209822"; ID ""; gene_name "LOC115209822"; transcript_id "G13764.32"; uniq_trans_id "G13764.32";
NC_042999.1	PBRI	exon	138994885	138995193	.	-	.	gene_id "LOC115209822"; ID ""; gene_name "LOC115209822"; transcript_id "G13764.32"; exon_number "14"; uniq_trans_id "G13764.32";
NC_042999.1	PBRI	exon	138996242	138996434	.	-	.	gene_id "LOC115209822"; ID ""; gene_name "LOC115209822"; transcript_id "G13764.32"; exon_number "13"; uniq_trans_id "G13764.32";
NC_042999.1	PBRI	exon	138997530	138997618	.	-	.	gene_id "LOC115209822"; ID ""; gene_name "LOC115209822"; transcript_id "G13764.32"; exon_number "12"; uniq_trans_id "G13764.32";
NC_042999.1	PBRI	exon	139001247	139001366	.	-	.	gene_id "LOC115209822"; ID ""; gene_name "LOC115209822"; transcript_id "G13764.32"; exon_number "11"; uniq_trans_id "G13764.32";
NC_042999.1	PBRI	exon	139001987	139002179	.	-	.	gene_id "LOC115209822"; ID ""; gene_name "LOC115209822"; transcript_id "G13764.32"; exon_number "10"; uniq_trans_id "G13764.32";
NC_042999.1	PBRI	exon	139003860	139003945	.	-	.	gene_id "LOC115209822"; ID ""; gene_name "LOC115209822"; transcript_id "G13764.32"; exon_number "9"; uniq_trans_id "G13764.32";
NC_042999.1	PBRI	exon	139004712	139004831	.	-	.	gene_id "LOC115209822"; ID ""; gene_name "LOC115209822"; transcript_id "G13764.32"; exon_number "8"; uniq_trans_id "G13764.32";
NC_042999.1	PBRI	exon	139006814	139007006	.	-	.	gene_id "LOC115209822"; ID ""; gene_name "LOC115209822"; transcript_id "G13764.32"; exon_number "7"; uniq_trans_id "G13764.32";
NC_042999.1	PBRI	exon	139013755	139013843	.	-	.	gene_id "LOC115209822"; ID ""; gene_name "LOC115209822"; transcript_id "G13764.32"; exon_number "6"; uniq_trans_id "G13764.32";
NC_042999.1	PBRI	exon	139016650	139016769	.	-	.	gene_id "LOC115209822"; ID ""; gene_name "LOC115209822"; transcript_id "G13764.32"; exon_number "5"; uniq_trans_id "G13764.32";
NC_042999.1	PBRI	exon	139018087	139018285	.	-	.	gene_id "LOC115209822"; ID ""; gene_name "LOC115209822"; transcript_id "G13764.32"; exon_number "4"; uniq_trans_id "G13764.32";
NC_042999.1	PBRI	exon	139029843	139029931	.	-	.	gene_id "LOC115209822"; ID ""; gene_name "LOC115209822"; transcript_id "G13764.32"; exon_number "3"; uniq_trans_id "G13764.32";
NC_042999.1	PBRI	exon	139036866	139036996	.	-	.	gene_id "LOC115209822"; ID ""; gene_name "LOC115209822"; transcript_id "G13764.32"; exon_number "2"; uniq_trans_id "G13764.32";
NC_042999.1	PBRI	exon	139064402	139064446	.	-	.	gene_id "LOC115209822"; ID ""; gene_name "LOC115209822"; transcript_id "G13764.32"; exon_number "1"; uniq_trans_id "G13764.32";
NC_042999.1	PBRI	transcript	138994997	139062044	.	-	.	gene_id "LOC115209822"; ID ""; gene_name "LOC115209822"; transcript_id "G13764.36"; uniq_trans_id "G13764.36";
NC_042999.1	PBRI	exon	138994997	138995193	.	-	.	gene_id "LOC115209822"; ID ""; gene_name "LOC115209822"; transcript_id "G13764.36"; exon_number "15"; uniq_trans_id "G13764.36";
NC_042999.1	PBRI	exon	138996242	138996434	.	-	.	gene_id "LOC115209822"; ID ""; gene_name "LOC115209822"; transcript_id "G13764.36"; exon_number "14"; uniq_trans_id "G13764.36";
NC_042999.1	PBRI	exon	138997530	138997618	.	-	.	gene_id "LOC115209822"; ID ""; gene_name "LOC115209822"; transcript_id "G13764.36"; exon_number "13"; uniq_trans_id "G13764.36";
NC_042999.1	PBRI	exon	139001247	139001366	.	-	.	gene_id "LOC115209822"; ID ""; gene_name "LOC115209822"; transcript_id "G13764.36"; exon_number "12"; uniq_trans_id "G13764.36";
NC_042999.1	PBRI	exon	139001987	139002179	.	-	.	gene_id "LOC115209822"; ID ""; gene_name "LOC115209822"; transcript_id "G13764.36"; exon_number "11"; uniq_trans_id "G13764.36";
NC_042999.1	PBRI	exon	139003860	139003945	.	-	.	gene_id "LOC115209822"; ID ""; gene_name "LOC115209822"; transcript_id "G13764.36"; exon_number "10"; uniq_trans_id "G13764.36";
NC_042999.1	PBRI	exon	139004712	139004831	.	-	.	gene_id "LOC115209822"; ID ""; gene_name "LOC115209822"; transcript_id "G13764.36"; exon_number "9"; uniq_trans_id "G13764.36";
NC_042999.1	PBRI	exon	139006814	139007006	.	-	.	gene_id "LOC115209822"; ID ""; gene_name "LOC115209822"; transcript_id "G13764.36"; exon_number "8"; uniq_trans_id "G13764.36";
NC_042999.1	PBRI	exon	139011080	139011097	.	-	.	gene_id "LOC115209822"; ID ""; gene_name "LOC115209822"; transcript_id "G13764.36"; exon_number "7"; uniq_trans_id "G13764.36";
NC_042999.1	PBRI	exon	139013755	139013843	.	-	.	gene_id "LOC115209822"; ID ""; gene_name "LOC115209822"; transcript_id "G13764.36"; exon_number "6"; uniq_trans_id "G13764.36";
NC_042999.1	PBRI	exon	139016650	139016769	.	-	.	gene_id "LOC115209822"; ID ""; gene_name "LOC115209822"; transcript_id "G13764.36"; exon_number "5"; uniq_trans_id "G13764.36";
NC_042999.1	PBRI	exon	139018087	139018285	.	-	.	gene_id "LOC115209822"; ID ""; gene_name "LOC115209822"; transcript_id "G13764.36"; exon_number "4"; uniq_trans_id "G13764.36";
NC_042999.1	PBRI	exon	139029843	139029931	.	-	.	gene_id "LOC115209822"; ID ""; gene_name "LOC115209822"; transcript_id "G13764.36"; exon_number "3"; uniq_trans_id "G13764.36";
NC_042999.1	PBRI	exon	139036866	139036996	.	-	.	gene_id "LOC115209822"; ID ""; gene_name "LOC115209822"; transcript_id "G13764.36"; exon_number "2"; uniq_trans_id "G13764.36";
NC_042999.1	PBRI	exon	139061845	139062044	.	-	.	gene_id "LOC115209822"; ID ""; gene_name "LOC115209822"; transcript_id "G13764.36"; exon_number "1"; uniq_trans_id "G13764.36";
NC_042999.1	PBRI	transcript	138994997	139064443	.	-	.	gene_id "LOC115209822"; ID ""; gene_name "LOC115209822"; transcript_id "G13764.37"; uniq_trans_id "G13764.37";
NC_042999.1	PBRI	exon	138994997	138995193	.	-	.	gene_id "LOC115209822"; ID ""; gene_name "LOC115209822"; transcript_id "G13764.37"; exon_number "16"; uniq_trans_id "G13764.37";
NC_042999.1	PBRI	exon	138996242	138996434	.	-	.	gene_id "LOC115209822"; ID ""; gene_name "LOC115209822"; transcript_id "G13764.37"; exon_number "15"; uniq_trans_id "G13764.37";
NC_042999.1	PBRI	exon	138997530	138997618	.	-	.	gene_id "LOC115209822"; ID ""; gene_name "LOC115209822"; transcript_id "G13764.37"; exon_number "14"; uniq_trans_id "G13764.37";
NC_042999.1	PBRI	exon	139001247	139001366	.	-	.	gene_id "LOC115209822"; ID ""; gene_name "LOC115209822"; transcript_id "G13764.37"; exon_number "13"; uniq_trans_id "G13764.37";
NC_042999.1	PBRI	exon	139001987	139002179	.	-	.	gene_id "LOC115209822"; ID ""; gene_name "LOC115209822"; transcript_id "G13764.37"; exon_number "12"; uniq_trans_id "G13764.37";
NC_042999.1	PBRI	exon	139003860	139003945	.	-	.	gene_id "LOC115209822"; ID ""; gene_name "LOC115209822"; transcript_id "G13764.37"; exon_number "11"; uniq_trans_id "G13764.37";
NC_042999.1	PBRI	exon	139004712	139004831	.	-	.	gene_id "LOC115209822"; ID ""; gene_name "LOC115209822"; transcript_id "G13764.37"; exon_number "10"; uniq_trans_id "G13764.37";
NC_042999.1	PBRI	exon	139006814	139007006	.	-	.	gene_id "LOC115209822"; ID ""; gene_name "LOC115209822"; transcript_id "G13764.37"; exon_number "9"; uniq_trans_id "G13764.37";
NC_042999.1	PBRI	exon	139011080	139011097	.	-	.	gene_id "LOC115209822"; ID ""; gene_name "LOC115209822"; transcript_id "G13764.37"; exon_number "8"; uniq_trans_id "G13764.37";
NC_042999.1	PBRI	exon	139013755	139013843	.	-	.	gene_id "LOC115209822"; ID ""; gene_name "LOC115209822"; transcript_id "G13764.37"; exon_number "7"; uniq_trans_id "G13764.37";
NC_042999.1	PBRI	exon	139016650	139016769	.	-	.	gene_id "LOC115209822"; ID ""; gene_name "LOC115209822"; transcript_id "G13764.37"; exon_number "6"; uniq_trans_id "G13764.37";
NC_042999.1	PBRI	exon	139018087	139018285	.	-	.	gene_id "LOC115209822"; ID ""; gene_name "LOC115209822"; transcript_id "G13764.37"; exon_number "5"; uniq_trans_id "G13764.37";
NC_042999.1	PBRI	exon	139029843	139029931	.	-	.	gene_id "LOC115209822"; ID ""; gene_name "LOC115209822"; transcript_id "G13764.37"; exon_number "4"; uniq_trans_id "G13764.37";
NC_042999.1	PBRI	exon	139036866	139036996	.	-	.	gene_id "LOC115209822"; ID ""; gene_name "LOC115209822"; transcript_id "G13764.37"; exon_number "3"; uniq_trans_id "G13764.37";
NC_042999.1	PBRI	exon	139064020	139064112	.	-	.	gene_id "LOC115209822"; ID ""; gene_name "LOC115209822"; transcript_id "G13764.37"; exon_number "2"; uniq_trans_id "G13764.37";
NC_042999.1	PBRI	exon	139064402	139064443	.	-	.	gene_id "LOC115209822"; ID ""; gene_name "LOC115209822"; transcript_id "G13764.37"; exon_number "1"; uniq_trans_id "G13764.37";
NC_042999.1	PBRI	transcript	138994997	139064446	.	-	.	gene_id "LOC115209822"; ID ""; gene_name "LOC115209822"; transcript_id "G13764.38"; uniq_trans_id "G13764.38";
NC_042999.1	PBRI	exon	138994997	138995193	.	-	.	gene_id "LOC115209822"; ID ""; gene_name "LOC115209822"; transcript_id "G13764.38"; exon_number "15"; uniq_trans_id "G13764.38";
NC_042999.1	PBRI	exon	138996242	138996434	.	-	.	gene_id "LOC115209822"; ID ""; gene_name "LOC115209822"; transcript_id "G13764.38"; exon_number "14"; uniq_trans_id "G13764.38";
NC_042999.1	PBRI	exon	138997530	138997618	.	-	.	gene_id "LOC115209822"; ID ""; gene_name "LOC115209822"; transcript_id "G13764.38"; exon_number "13"; uniq_trans_id "G13764.38";
NC_042999.1	PBRI	exon	139001247	139001366	.	-	.	gene_id "LOC115209822"; ID ""; gene_name "LOC115209822"; transcript_id "G13764.38"; exon_number "12"; uniq_trans_id "G13764.38";
NC_042999.1	PBRI	exon	139001987	139002179	.	-	.	gene_id "LOC115209822"; ID ""; gene_name "LOC115209822"; transcript_id "G13764.38"; exon_number "11"; uniq_trans_id "G13764.38";
NC_042999.1	PBRI	exon	139003860	139003945	.	-	.	gene_id "LOC115209822"; ID ""; gene_name "LOC115209822"; transcript_id "G13764.38"; exon_number "10"; uniq_trans_id "G13764.38";
NC_042999.1	PBRI	exon	139004712	139004831	.	-	.	gene_id "LOC115209822"; ID ""; gene_name "LOC115209822"; transcript_id "G13764.38"; exon_number "9"; uniq_trans_id "G13764.38";
NC_042999.1	PBRI	exon	139006814	139007006	.	-	.	gene_id "LOC115209822"; ID ""; gene_name "LOC115209822"; transcript_id "G13764.38"; exon_number "8"; uniq_trans_id "G13764.38";
NC_042999.1	PBRI	exon	139011080	139011097	.	-	.	gene_id "LOC115209822"; ID ""; gene_name "LOC115209822"; transcript_id "G13764.38"; exon_number "7"; uniq_trans_id "G13764.38";
NC_042999.1	PBRI	exon	139013755	139013843	.	-	.	gene_id "LOC115209822"; ID ""; gene_name "LOC115209822"; transcript_id "G13764.38"; exon_number "6"; uniq_trans_id "G13764.38";
NC_042999.1	PBRI	exon	139016650	139016769	.	-	.	gene_id "LOC115209822"; ID ""; gene_name "LOC115209822"; transcript_id "G13764.38"; exon_number "5"; uniq_trans_id "G13764.38";
NC_042999.1	PBRI	exon	139018087	139018285	.	-	.	gene_id "LOC115209822"; ID ""; gene_name "LOC115209822"; transcript_id "G13764.38"; exon_number "4"; uniq_trans_id "G13764.38";
NC_042999.1	PBRI	exon	139029843	139029931	.	-	.	gene_id "LOC115209822"; ID ""; gene_name "LOC115209822"; transcript_id "G13764.38"; exon_number "3"; uniq_trans_id "G13764.38";
NC_042999.1	PBRI	exon	139036866	139036996	.	-	.	gene_id "LOC115209822"; ID ""; gene_name "LOC115209822"; transcript_id "G13764.38"; exon_number "2"; uniq_trans_id "G13764.38";
NC_042999.1	PBRI	exon	139064402	139064446	.	-	.	gene_id "LOC115209822"; ID ""; gene_name "LOC115209822"; transcript_id "G13764.38"; exon_number "1"; uniq_trans_id "G13764.38";
NC_042999.1	PBRI	transcript	138994997	139064707	.	-	.	gene_id "LOC115209822"; ID ""; gene_name "LOC115209822"; transcript_id "G13764.39"; uniq_trans_id "G13764.39";
NC_042999.1	PBRI	exon	138994997	138995193	.	-	.	gene_id "LOC115209822"; ID ""; gene_name "LOC115209822"; transcript_id "G13764.39"; exon_number "14"; uniq_trans_id "G13764.39";
NC_042999.1	PBRI	exon	138996242	138996434	.	-	.	gene_id "LOC115209822"; ID ""; gene_name "LOC115209822"; transcript_id "G13764.39"; exon_number "13"; uniq_trans_id "G13764.39";
NC_042999.1	PBRI	exon	138997530	138997618	.	-	.	gene_id "LOC115209822"; ID ""; gene_name "LOC115209822"; transcript_id "G13764.39"; exon_number "12"; uniq_trans_id "G13764.39";
NC_042999.1	PBRI	exon	139001247	139001366	.	-	.	gene_id "LOC115209822"; ID ""; gene_name "LOC115209822"; transcript_id "G13764.39"; exon_number "11"; uniq_trans_id "G13764.39";
NC_042999.1	PBRI	exon	139001987	139002179	.	-	.	gene_id "LOC115209822"; ID ""; gene_name "LOC115209822"; transcript_id "G13764.39"; exon_number "10"; uniq_trans_id "G13764.39";
NC_042999.1	PBRI	exon	139003860	139003945	.	-	.	gene_id "LOC115209822"; ID ""; gene_name "LOC115209822"; transcript_id "G13764.39"; exon_number "9"; uniq_trans_id "G13764.39";
NC_042999.1	PBRI	exon	139004712	139004831	.	-	.	gene_id "LOC115209822"; ID ""; gene_name "LOC115209822"; transcript_id "G13764.39"; exon_number "8"; uniq_trans_id "G13764.39";
NC_042999.1	PBRI	exon	139006814	139007006	.	-	.	gene_id "LOC115209822"; ID ""; gene_name "LOC115209822"; transcript_id "G13764.39"; exon_number "7"; uniq_trans_id "G13764.39";
NC_042999.1	PBRI	exon	139013755	139013843	.	-	.	gene_id "LOC115209822"; ID ""; gene_name "LOC115209822"; transcript_id "G13764.39"; exon_number "6"; uniq_trans_id "G13764.39";
NC_042999.1	PBRI	exon	139016650	139016769	.	-	.	gene_id "LOC115209822"; ID ""; gene_name "LOC115209822"; transcript_id "G13764.39"; exon_number "5"; uniq_trans_id "G13764.39";
NC_042999.1	PBRI	exon	139018087	139018285	.	-	.	gene_id "LOC115209822"; ID ""; gene_name "LOC115209822"; transcript_id "G13764.39"; exon_number "4"; uniq_trans_id "G13764.39";
NC_042999.1	PBRI	exon	139029843	139029931	.	-	.	gene_id "LOC115209822"; ID ""; gene_name "LOC115209822"; transcript_id "G13764.39"; exon_number "3"; uniq_trans_id "G13764.39";
NC_042999.1	PBRI	exon	139036866	139036996	.	-	.	gene_id "LOC115209822"; ID ""; gene_name "LOC115209822"; transcript_id "G13764.39"; exon_number "2"; uniq_trans_id "G13764.39";
NC_042999.1	PBRI	exon	139064678	139064707	.	-	.	gene_id "LOC115209822"; ID ""; gene_name "LOC115209822"; transcript_id "G13764.39"; exon_number "1"; uniq_trans_id "G13764.39";
NC_042999.1	PBRI	transcript	138994840	139064443	.	-	.	gene_id "LOC115209822"; ID ""; gene_name "LOC115209822"; transcript_id "G13764.4"; uniq_trans_id "G13764.4";
NC_042999.1	PBRI	exon	138994840	138995193	.	-	.	gene_id "LOC115209822"; ID ""; gene_name "LOC115209822"; transcript_id "G13764.4"; exon_number "14"; uniq_trans_id "G13764.4";
NC_042999.1	PBRI	exon	138996242	138996434	.	-	.	gene_id "LOC115209822"; ID ""; gene_name "LOC115209822"; transcript_id "G13764.4"; exon_number "13"; uniq_trans_id "G13764.4";
NC_042999.1	PBRI	exon	138997530	138997618	.	-	.	gene_id "LOC115209822"; ID ""; gene_name "LOC115209822"; transcript_id "G13764.4"; exon_number "12"; uniq_trans_id "G13764.4";
NC_042999.1	PBRI	exon	139001247	139001366	.	-	.	gene_id "LOC115209822"; ID ""; gene_name "LOC115209822"; transcript_id "G13764.4"; exon_number "11"; uniq_trans_id "G13764.4";
NC_042999.1	PBRI	exon	139001987	139002179	.	-	.	gene_id "LOC115209822"; ID ""; gene_name "LOC115209822"; transcript_id "G13764.4"; exon_number "10"; uniq_trans_id "G13764.4";
NC_042999.1	PBRI	exon	139003860	139003945	.	-	.	gene_id "LOC115209822"; ID ""; gene_name "LOC115209822"; transcript_id "G13764.4"; exon_number "9"; uniq_trans_id "G13764.4";
NC_042999.1	PBRI	exon	139004712	139004784	.	-	.	gene_id "LOC115209822"; ID ""; gene_name "LOC115209822"; transcript_id "G13764.4"; exon_number "8"; uniq_trans_id "G13764.4";
NC_042999.1	PBRI	exon	139006814	139007006	.	-	.	gene_id "LOC115209822"; ID ""; gene_name "LOC115209822"; transcript_id "G13764.4"; exon_number "7"; uniq_trans_id "G13764.4";
NC_042999.1	PBRI	exon	139013755	139013843	.	-	.	gene_id "LOC115209822"; ID ""; gene_name "LOC115209822"; transcript_id "G13764.4"; exon_number "6"; uniq_trans_id "G13764.4";
NC_042999.1	PBRI	exon	139016650	139016769	.	-	.	gene_id "LOC115209822"; ID ""; gene_name "LOC115209822"; transcript_id "G13764.4"; exon_number "5"; uniq_trans_id "G13764.4";
NC_042999.1	PBRI	exon	139018087	139018285	.	-	.	gene_id "LOC115209822"; ID ""; gene_name "LOC115209822"; transcript_id "G13764.4"; exon_number "4"; uniq_trans_id "G13764.4";
NC_042999.1	PBRI	exon	139029843	139029931	.	-	.	gene_id "LOC115209822"; ID ""; gene_name "LOC115209822"; transcript_id "G13764.4"; exon_number "3"; uniq_trans_id "G13764.4";
NC_042999.1	PBRI	exon	139036866	139036996	.	-	.	gene_id "LOC115209822"; ID ""; gene_name "LOC115209822"; transcript_id "G13764.4"; exon_number "2"; uniq_trans_id "G13764.4";
NC_042999.1	PBRI	exon	139064402	139064443	.	-	.	gene_id "LOC115209822"; ID ""; gene_name "LOC115209822"; transcript_id "G13764.4"; exon_number "1"; uniq_trans_id "G13764.4";
NC_042999.1	PBRI	transcript	138994997	139107197	.	-	.	gene_id "LOC115209822"; ID ""; gene_name "LOC115209822"; transcript_id "G13764.40"; uniq_trans_id "G13764.40";
NC_042999.1	PBRI	exon	138994997	138995193	.	-	.	gene_id "LOC115209822"; ID ""; gene_name "LOC115209822"; transcript_id "G13764.40"; exon_number "15"; uniq_trans_id "G13764.40";
NC_042999.1	PBRI	exon	138996242	138996434	.	-	.	gene_id "LOC115209822"; ID ""; gene_name "LOC115209822"; transcript_id "G13764.40"; exon_number "14"; uniq_trans_id "G13764.40";
NC_042999.1	PBRI	exon	138997530	138997618	.	-	.	gene_id "LOC115209822"; ID ""; gene_name "LOC115209822"; transcript_id "G13764.40"; exon_number "13"; uniq_trans_id "G13764.40";
NC_042999.1	PBRI	exon	139001247	139001366	.	-	.	gene_id "LOC115209822"; ID ""; gene_name "LOC115209822"; transcript_id "G13764.40"; exon_number "12"; uniq_trans_id "G13764.40";
NC_042999.1	PBRI	exon	139001987	139002179	.	-	.	gene_id "LOC115209822"; ID ""; gene_name "LOC115209822"; transcript_id "G13764.40"; exon_number "11"; uniq_trans_id "G13764.40";
NC_042999.1	PBRI	exon	139003860	139003945	.	-	.	gene_id "LOC115209822"; ID ""; gene_name "LOC115209822"; transcript_id "G13764.40"; exon_number "10"; uniq_trans_id "G13764.40";
NC_042999.1	PBRI	exon	139004712	139004831	.	-	.	gene_id "LOC115209822"; ID ""; gene_name "LOC115209822"; transcript_id "G13764.40"; exon_number "9"; uniq_trans_id "G13764.40";
NC_042999.1	PBRI	exon	139006814	139007006	.	-	.	gene_id "LOC115209822"; ID ""; gene_name "LOC115209822"; transcript_id "G13764.40"; exon_number "8"; uniq_trans_id "G13764.40";
NC_042999.1	PBRI	exon	139013755	139013843	.	-	.	gene_id "LOC115209822"; ID ""; gene_name "LOC115209822"; transcript_id "G13764.40"; exon_number "7"; uniq_trans_id "G13764.40";
NC_042999.1	PBRI	exon	139016650	139016769	.	-	.	gene_id "LOC115209822"; ID ""; gene_name "LOC115209822"; transcript_id "G13764.40"; exon_number "6"; uniq_trans_id "G13764.40";
NC_042999.1	PBRI	exon	139018087	139018285	.	-	.	gene_id "LOC115209822"; ID ""; gene_name "LOC115209822"; transcript_id "G13764.40"; exon_number "5"; uniq_trans_id "G13764.40";
NC_042999.1	PBRI	exon	139029843	139029931	.	-	.	gene_id "LOC115209822"; ID ""; gene_name "LOC115209822"; transcript_id "G13764.40"; exon_number "4"; uniq_trans_id "G13764.40";
NC_042999.1	PBRI	exon	139036866	139036996	.	-	.	gene_id "LOC115209822"; ID ""; gene_name "LOC115209822"; transcript_id "G13764.40"; exon_number "3"; uniq_trans_id "G13764.40";
NC_042999.1	PBRI	exon	139080019	139080078	.	-	.	gene_id "LOC115209822"; ID ""; gene_name "LOC115209822"; transcript_id "G13764.40"; exon_number "2"; uniq_trans_id "G13764.40";
NC_042999.1	PBRI	exon	139106878	139107197	.	-	.	gene_id "LOC115209822"; ID ""; gene_name "LOC115209822"; transcript_id "G13764.40"; exon_number "1"; uniq_trans_id "G13764.40";
NC_042999.1	PBRI	transcript	138994840	139064443	.	-	.	gene_id "LOC115209822"; ID ""; gene_name "LOC115209822"; transcript_id "G13764.5"; uniq_trans_id "G13764.5";
NC_042999.1	PBRI	exon	138994840	138995193	.	-	.	gene_id "LOC115209822"; ID ""; gene_name "LOC115209822"; transcript_id "G13764.5"; exon_number "16"; uniq_trans_id "G13764.5";
NC_042999.1	PBRI	exon	138996242	138996434	.	-	.	gene_id "LOC115209822"; ID ""; gene_name "LOC115209822"; transcript_id "G13764.5"; exon_number "15"; uniq_trans_id "G13764.5";
NC_042999.1	PBRI	exon	138997530	138997618	.	-	.	gene_id "LOC115209822"; ID ""; gene_name "LOC115209822"; transcript_id "G13764.5"; exon_number "14"; uniq_trans_id "G13764.5";
NC_042999.1	PBRI	exon	139001247	139001366	.	-	.	gene_id "LOC115209822"; ID ""; gene_name "LOC115209822"; transcript_id "G13764.5"; exon_number "13"; uniq_trans_id "G13764.5";
NC_042999.1	PBRI	exon	139001987	139002179	.	-	.	gene_id "LOC115209822"; ID ""; gene_name "LOC115209822"; transcript_id "G13764.5"; exon_number "12"; uniq_trans_id "G13764.5";
NC_042999.1	PBRI	exon	139003860	139003945	.	-	.	gene_id "LOC115209822"; ID ""; gene_name "LOC115209822"; transcript_id "G13764.5"; exon_number "11"; uniq_trans_id "G13764.5";
NC_042999.1	PBRI	exon	139004712	139004831	.	-	.	gene_id "LOC115209822"; ID ""; gene_name "LOC115209822"; transcript_id "G13764.5"; exon_number "10"; uniq_trans_id "G13764.5";
NC_042999.1	PBRI	exon	139006814	139007006	.	-	.	gene_id "LOC115209822"; ID ""; gene_name "LOC115209822"; transcript_id "G13764.5"; exon_number "9"; uniq_trans_id "G13764.5";
NC_042999.1	PBRI	exon	139011080	139011097	.	-	.	gene_id "LOC115209822"; ID ""; gene_name "LOC115209822"; transcript_id "G13764.5"; exon_number "8"; uniq_trans_id "G13764.5";
NC_042999.1	PBRI	exon	139013755	139013843	.	-	.	gene_id "LOC115209822"; ID ""; gene_name "LOC115209822"; transcript_id "G13764.5"; exon_number "7"; uniq_trans_id "G13764.5";
NC_042999.1	PBRI	exon	139016650	139016769	.	-	.	gene_id "LOC115209822"; ID ""; gene_name "LOC115209822"; transcript_id "G13764.5"; exon_number "6"; uniq_trans_id "G13764.5";
NC_042999.1	PBRI	exon	139018087	139018285	.	-	.	gene_id "LOC115209822"; ID ""; gene_name "LOC115209822"; transcript_id "G13764.5"; exon_number "5"; uniq_trans_id "G13764.5";
NC_042999.1	PBRI	exon	139029843	139029931	.	-	.	gene_id "LOC115209822"; ID ""; gene_name "LOC115209822"; transcript_id "G13764.5"; exon_number "4"; uniq_trans_id "G13764.5";
NC_042999.1	PBRI	exon	139030618	139030724	.	-	.	gene_id "LOC115209822"; ID ""; gene_name "LOC115209822"; transcript_id "G13764.5"; exon_number "3"; uniq_trans_id "G13764.5";
NC_042999.1	PBRI	exon	139036866	139036996	.	-	.	gene_id "LOC115209822"; ID ""; gene_name "LOC115209822"; transcript_id "G13764.5"; exon_number "2"; uniq_trans_id "G13764.5";
NC_042999.1	PBRI	exon	139064402	139064443	.	-	.	gene_id "LOC115209822"; ID ""; gene_name "LOC115209822"; transcript_id "G13764.5"; exon_number "1"; uniq_trans_id "G13764.5";
NC_042999.1	PBRI	transcript	138994840	139064914	.	-	.	gene_id "LOC115209822"; ID ""; gene_name "LOC115209822"; transcript_id "G13764.6"; uniq_trans_id "G13764.6";
NC_042999.1	PBRI	exon	138994840	138995193	.	-	.	gene_id "LOC115209822"; ID ""; gene_name "LOC115209822"; transcript_id "G13764.6"; exon_number "16"; uniq_trans_id "G13764.6";
NC_042999.1	PBRI	exon	138996242	138996434	.	-	.	gene_id "LOC115209822"; ID ""; gene_name "LOC115209822"; transcript_id "G13764.6"; exon_number "15"; uniq_trans_id "G13764.6";
NC_042999.1	PBRI	exon	138997530	138997618	.	-	.	gene_id "LOC115209822"; ID ""; gene_name "LOC115209822"; transcript_id "G13764.6"; exon_number "14"; uniq_trans_id "G13764.6";
NC_042999.1	PBRI	exon	139001247	139001366	.	-	.	gene_id "LOC115209822"; ID ""; gene_name "LOC115209822"; transcript_id "G13764.6"; exon_number "13"; uniq_trans_id "G13764.6";
NC_042999.1	PBRI	exon	139001987	139002179	.	-	.	gene_id "LOC115209822"; ID ""; gene_name "LOC115209822"; transcript_id "G13764.6"; exon_number "12"; uniq_trans_id "G13764.6";
NC_042999.1	PBRI	exon	139003860	139003945	.	-	.	gene_id "LOC115209822"; ID ""; gene_name "LOC115209822"; transcript_id "G13764.6"; exon_number "11"; uniq_trans_id "G13764.6";
NC_042999.1	PBRI	exon	139004712	139004831	.	-	.	gene_id "LOC115209822"; ID ""; gene_name "LOC115209822"; transcript_id "G13764.6"; exon_number "10"; uniq_trans_id "G13764.6";
NC_042999.1	PBRI	exon	139006814	139007006	.	-	.	gene_id "LOC115209822"; ID ""; gene_name "LOC115209822"; transcript_id "G13764.6"; exon_number "9"; uniq_trans_id "G13764.6";
NC_042999.1	PBRI	exon	139011080	139011097	.	-	.	gene_id "LOC115209822"; ID ""; gene_name "LOC115209822"; transcript_id "G13764.6"; exon_number "8"; uniq_trans_id "G13764.6";
NC_042999.1	PBRI	exon	139013755	139013843	.	-	.	gene_id "LOC115209822"; ID ""; gene_name "LOC115209822"; transcript_id "G13764.6"; exon_number "7"; uniq_trans_id "G13764.6";
NC_042999.1	PBRI	exon	139016650	139016769	.	-	.	gene_id "LOC115209822"; ID ""; gene_name "LOC115209822"; transcript_id "G13764.6"; exon_number "6"; uniq_trans_id "G13764.6";
NC_042999.1	PBRI	exon	139018087	139018285	.	-	.	gene_id "LOC115209822"; ID ""; gene_name "LOC115209822"; transcript_id "G13764.6"; exon_number "5"; uniq_trans_id "G13764.6";
NC_042999.1	PBRI	exon	139029843	139029931	.	-	.	gene_id "LOC115209822"; ID ""; gene_name "LOC115209822"; transcript_id "G13764.6"; exon_number "4"; uniq_trans_id "G13764.6";
NC_042999.1	PBRI	exon	139036866	139036996	.	-	.	gene_id "LOC115209822"; ID ""; gene_name "LOC115209822"; transcript_id "G13764.6"; exon_number "3"; uniq_trans_id "G13764.6";
NC_042999.1	PBRI	exon	139051322	139051389	.	-	.	gene_id "LOC115209822"; ID ""; gene_name "LOC115209822"; transcript_id "G13764.6"; exon_number "2"; uniq_trans_id "G13764.6";
NC_042999.1	PBRI	exon	139064678	139064914	.	-	.	gene_id "LOC115209822"; ID ""; gene_name "LOC115209822"; transcript_id "G13764.6"; exon_number "1"; uniq_trans_id "G13764.6";
NC_042999.1	PBRI	transcript	138994840	139062811	.	-	.	gene_id "LOC115209822"; ID ""; gene_name "LOC115209822"; transcript_id "G13764.8"; uniq_trans_id "G13764.8";
NC_042999.1	PBRI	exon	138994840	138995193	.	-	.	gene_id "LOC115209822"; ID ""; gene_name "LOC115209822"; transcript_id "G13764.8"; exon_number "15"; uniq_trans_id "G13764.8";
NC_042999.1	PBRI	exon	138996242	138996434	.	-	.	gene_id "LOC115209822"; ID ""; gene_name "LOC115209822"; transcript_id "G13764.8"; exon_number "14"; uniq_trans_id "G13764.8";
NC_042999.1	PBRI	exon	138997530	138997618	.	-	.	gene_id "LOC115209822"; ID ""; gene_name "LOC115209822"; transcript_id "G13764.8"; exon_number "13"; uniq_trans_id "G13764.8";
NC_042999.1	PBRI	exon	139001247	139001366	.	-	.	gene_id "LOC115209822"; ID ""; gene_name "LOC115209822"; transcript_id "G13764.8"; exon_number "12"; uniq_trans_id "G13764.8";
NC_042999.1	PBRI	exon	139001987	139002179	.	-	.	gene_id "LOC115209822"; ID ""; gene_name "LOC115209822"; transcript_id "G13764.8"; exon_number "11"; uniq_trans_id "G13764.8";
NC_042999.1	PBRI	exon	139003860	139003945	.	-	.	gene_id "LOC115209822"; ID ""; gene_name "LOC115209822"; transcript_id "G13764.8"; exon_number "10"; uniq_trans_id "G13764.8";
NC_042999.1	PBRI	exon	139004712	139004831	.	-	.	gene_id "LOC115209822"; ID ""; gene_name "LOC115209822"; transcript_id "G13764.8"; exon_number "9"; uniq_trans_id "G13764.8";
NC_042999.1	PBRI	exon	139006814	139007006	.	-	.	gene_id "LOC115209822"; ID ""; gene_name "LOC115209822"; transcript_id "G13764.8"; exon_number "8"; uniq_trans_id "G13764.8";
NC_042999.1	PBRI	exon	139011080	139011097	.	-	.	gene_id "LOC115209822"; ID ""; gene_name "LOC115209822"; transcript_id "G13764.8"; exon_number "7"; uniq_trans_id "G13764.8";
NC_042999.1	PBRI	exon	139013755	139013843	.	-	.	gene_id "LOC115209822"; ID ""; gene_name "LOC115209822"; transcript_id "G13764.8"; exon_number "6"; uniq_trans_id "G13764.8";
NC_042999.1	PBRI	exon	139016650	139016769	.	-	.	gene_id "LOC115209822"; ID ""; gene_name "LOC115209822"; transcript_id "G13764.8"; exon_number "5"; uniq_trans_id "G13764.8";
NC_042999.1	PBRI	exon	139018087	139018285	.	-	.	gene_id "LOC115209822"; ID ""; gene_name "LOC115209822"; transcript_id "G13764.8"; exon_number "4"; uniq_trans_id "G13764.8";
NC_042999.1	PBRI	exon	139029843	139029931	.	-	.	gene_id "LOC115209822"; ID ""; gene_name "LOC115209822"; transcript_id "G13764.8"; exon_number "3"; uniq_trans_id "G13764.8";
NC_042999.1	PBRI	exon	139036866	139036996	.	-	.	gene_id "LOC115209822"; ID ""; gene_name "LOC115209822"; transcript_id "G13764.8"; exon_number "2"; uniq_trans_id "G13764.8";
NC_042999.1	PBRI	exon	139062536	139062811	.	-	.	gene_id "LOC115209822"; ID ""; gene_name "LOC115209822"; transcript_id "G13764.8"; exon_number "1"; uniq_trans_id "G13764.8";
NC_042999.1	PBRI	transcript	138994840	139064446	.	-	.	gene_id "LOC115209822"; ID ""; gene_name "LOC115209822"; transcript_id "G13764.9"; uniq_trans_id "G13764.9";
NC_042999.1	PBRI	exon	138994840	138995193	.	-	.	gene_id "LOC115209822"; ID ""; gene_name "LOC115209822"; transcript_id "G13764.9"; exon_number "15"; uniq_trans_id "G13764.9";
NC_042999.1	PBRI	exon	138996242	138996434	.	-	.	gene_id "LOC115209822"; ID ""; gene_name "LOC115209822"; transcript_id "G13764.9"; exon_number "14"; uniq_trans_id "G13764.9";
NC_042999.1	PBRI	exon	138997530	138997618	.	-	.	gene_id "LOC115209822"; ID ""; gene_name "LOC115209822"; transcript_id "G13764.9"; exon_number "13"; uniq_trans_id "G13764.9";
NC_042999.1	PBRI	exon	139001247	139001366	.	-	.	gene_id "LOC115209822"; ID ""; gene_name "LOC115209822"; transcript_id "G13764.9"; exon_number "12"; uniq_trans_id "G13764.9";
NC_042999.1	PBRI	exon	139001987	139002179	.	-	.	gene_id "LOC115209822"; ID ""; gene_name "LOC115209822"; transcript_id "G13764.9"; exon_number "11"; uniq_trans_id "G13764.9";
NC_042999.1	PBRI	exon	139003860	139003945	.	-	.	gene_id "LOC115209822"; ID ""; gene_name "LOC115209822"; transcript_id "G13764.9"; exon_number "10"; uniq_trans_id "G13764.9";
NC_042999.1	PBRI	exon	139004712	139004831	.	-	.	gene_id "LOC115209822"; ID ""; gene_name "LOC115209822"; transcript_id "G13764.9"; exon_number "9"; uniq_trans_id "G13764.9";
NC_042999.1	PBRI	exon	139006814	139007006	.	-	.	gene_id "LOC115209822"; ID ""; gene_name "LOC115209822"; transcript_id "G13764.9"; exon_number "8"; uniq_trans_id "G13764.9";
NC_042999.1	PBRI	exon	139011080	139011097	.	-	.	gene_id "LOC115209822"; ID ""; gene_name "LOC115209822"; transcript_id "G13764.9"; exon_number "7"; uniq_trans_id "G13764.9";
NC_042999.1	PBRI	exon	139013755	139013843	.	-	.	gene_id "LOC115209822"; ID ""; gene_name "LOC115209822"; transcript_id "G13764.9"; exon_number "6"; uniq_trans_id "G13764.9";
NC_042999.1	PBRI	exon	139016650	139016769	.	-	.	gene_id "LOC115209822"; ID ""; gene_name "LOC115209822"; transcript_id "G13764.9"; exon_number "5"; uniq_trans_id "G13764.9";
NC_042999.1	PBRI	exon	139018087	139018285	.	-	.	gene_id "LOC115209822"; ID ""; gene_name "LOC115209822"; transcript_id "G13764.9"; exon_number "4"; uniq_trans_id "G13764.9";
NC_042999.1	PBRI	exon	139029843	139029931	.	-	.	gene_id "LOC115209822"; ID ""; gene_name "LOC115209822"; transcript_id "G13764.9"; exon_number "3"; uniq_trans_id "G13764.9";
NC_042999.1	PBRI	exon	139036866	139036996	.	-	.	gene_id "LOC115209822"; ID ""; gene_name "LOC115209822"; transcript_id "G13764.9"; exon_number "2"; uniq_trans_id "G13764.9";
NC_042999.1	PBRI	exon	139063667	139064446	.	-	.	gene_id "LOC115209822"; ID ""; gene_name "LOC115209822"; transcript_id "G13764.9"; exon_number "1"; uniq_trans_id "G13764.9";
NC_042999.1	Gnomon	transcript	138994939	139064819	.	-	.	gene_id "LOC115209822"; ID "XM_036501381.1"; gene_name "LOC115209822"; transcript_id "XM_036501381.1";
NC_042999.1	Gnomon	CDS	138995084	138995139	.	-	2	gene_id "LOC115209822"; db_xref "GeneID:115209822"; gbkey "CDS"; gene "LOC115209822"; ID ""; gene_name "LOC115209822"; transcript_id "XM_036501381.1"; product "LOW QUALITY PROTEIN: galectin-4-like"; protein_id "XP_036357274.1"; exon_number "16"; note ""; exception "unclassified translation discrepancy";
NC_042999.1	Gnomon	CDS	138995142	138995193	.	-	0	gene_id "LOC115209822"; db_xref "GeneID:115209822"; gbkey "CDS"; gene "LOC115209822"; ID ""; gene_name "LOC115209822"; transcript_id "XM_036501381.1"; product "LOW QUALITY PROTEIN: galectin-4-like"; protein_id "XP_036357274.1"; exon_number "15"; note ""; exception "unclassified translation discrepancy";
NC_042999.1	Gnomon	CDS	138996242	138996434	.	-	1	gene_id "LOC115209822"; db_xref "GeneID:115209822"; gbkey "CDS"; gene "LOC115209822"; ID ""; gene_name "LOC115209822"; transcript_id "XM_036501381.1"; product "LOW QUALITY PROTEIN: galectin-4-like"; protein_id "XP_036357274.1"; exon_number "14"; note ""; exception "unclassified translation discrepancy";
NC_042999.1	Gnomon	CDS	138997530	138997618	.	-	0	gene_id "LOC115209822"; db_xref "GeneID:115209822"; gbkey "CDS"; gene "LOC115209822"; ID ""; gene_name "LOC115209822"; transcript_id "XM_036501381.1"; product "LOW QUALITY PROTEIN: galectin-4-like"; protein_id "XP_036357274.1"; exon_number "13"; note ""; exception "unclassified translation discrepancy";
NC_042999.1	Gnomon	CDS	139001247	139001366	.	-	0	gene_id "LOC115209822"; db_xref "GeneID:115209822"; gbkey "CDS"; gene "LOC115209822"; ID ""; gene_name "LOC115209822"; transcript_id "XM_036501381.1"; product "LOW QUALITY PROTEIN: galectin-4-like"; protein_id "XP_036357274.1"; exon_number "12"; note ""; exception "unclassified translation discrepancy";
NC_042999.1	Gnomon	CDS	139001987	139002179	.	-	1	gene_id "LOC115209822"; db_xref "GeneID:115209822"; gbkey "CDS"; gene "LOC115209822"; ID ""; gene_name "LOC115209822"; transcript_id "XM_036501381.1"; product "LOW QUALITY PROTEIN: galectin-4-like"; protein_id "XP_036357274.1"; exon_number "11"; note ""; exception "unclassified translation discrepancy";
NC_042999.1	Gnomon	CDS	139003860	139003945	.	-	0	gene_id "LOC115209822"; db_xref "GeneID:115209822"; gbkey "CDS"; gene "LOC115209822"; ID ""; gene_name "LOC115209822"; transcript_id "XM_036501381.1"; product "LOW QUALITY PROTEIN: galectin-4-like"; protein_id "XP_036357274.1"; exon_number "10"; note ""; exception "unclassified translation discrepancy";
NC_042999.1	Gnomon	CDS	139004712	139004831	.	-	0	gene_id "LOC115209822"; db_xref "GeneID:115209822"; gbkey "CDS"; gene "LOC115209822"; ID ""; gene_name "LOC115209822"; transcript_id "XM_036501381.1"; product "LOW QUALITY PROTEIN: galectin-4-like"; protein_id "XP_036357274.1"; exon_number "9"; note ""; exception "unclassified translation discrepancy";
NC_042999.1	Gnomon	CDS	139006814	139007006	.	-	1	gene_id "LOC115209822"; db_xref "GeneID:115209822"; gbkey "CDS"; gene "LOC115209822"; ID ""; gene_name "LOC115209822"; transcript_id "XM_036501381.1"; product "LOW QUALITY PROTEIN: galectin-4-like"; protein_id "XP_036357274.1"; exon_number "8"; note ""; exception "unclassified translation discrepancy";
NC_042999.1	Gnomon	CDS	139011080	139011097	.	-	1	gene_id "LOC115209822"; db_xref "GeneID:115209822"; gbkey "CDS"; gene "LOC115209822"; ID ""; gene_name "LOC115209822"; transcript_id "XM_036501381.1"; product "LOW QUALITY PROTEIN: galectin-4-like"; protein_id "XP_036357274.1"; exon_number "7"; note ""; exception "unclassified translation discrepancy";
NC_042999.1	Gnomon	CDS	139013755	139013843	.	-	0	gene_id "LOC115209822"; db_xref "GeneID:115209822"; gbkey "CDS"; gene "LOC115209822"; ID ""; gene_name "LOC115209822"; transcript_id "XM_036501381.1"; product "LOW QUALITY PROTEIN: galectin-4-like"; protein_id "XP_036357274.1"; exon_number "6"; note ""; exception "unclassified translation discrepancy";
NC_042999.1	Gnomon	CDS	139016650	139016769	.	-	0	gene_id "LOC115209822"; db_xref "GeneID:115209822"; gbkey "CDS"; gene "LOC115209822"; ID ""; gene_name "LOC115209822"; transcript_id "XM_036501381.1"; product "LOW QUALITY PROTEIN: galectin-4-like"; protein_id "XP_036357274.1"; exon_number "5"; note ""; exception "unclassified translation discrepancy";
NC_042999.1	Gnomon	CDS	139018087	139018285	.	-	1	gene_id "LOC115209822"; db_xref "GeneID:115209822"; gbkey "CDS"; gene "LOC115209822"; ID ""; gene_name "LOC115209822"; transcript_id "XM_036501381.1"; product "LOW QUALITY PROTEIN: galectin-4-like"; protein_id "XP_036357274.1"; exon_number "4"; note ""; exception "unclassified translation discrepancy";
NC_042999.1	Gnomon	CDS	139029843	139029931	.	-	0	gene_id "LOC115209822"; db_xref "GeneID:115209822"; gbkey "CDS"; gene "LOC115209822"; ID ""; gene_name "LOC115209822"; transcript_id "XM_036501381.1"; product "LOW QUALITY PROTEIN: galectin-4-like"; protein_id "XP_036357274.1"; exon_number "3"; note ""; exception "unclassified translation discrepancy";
NC_042999.1	Gnomon	CDS	139036866	139036996	.	-	2	gene_id "LOC115209822"; db_xref "GeneID:115209822"; gbkey "CDS"; gene "LOC115209822"; ID ""; gene_name "LOC115209822"; transcript_id "XM_036501381.1"; product "LOW QUALITY PROTEIN: galectin-4-like"; protein_id "XP_036357274.1"; exon_number "2"; note ""; exception "unclassified translation discrepancy";
NC_042999.1	Gnomon	CDS	139064678	139064684	.	-	0	gene_id "LOC115209822"; db_xref "GeneID:115209822"; gbkey "CDS"; gene "LOC115209822"; ID ""; gene_name "LOC115209822"; transcript_id "XM_036501381.1"; product "LOW QUALITY PROTEIN: galectin-4-like"; protein_id "XP_036357274.1"; exon_number "1"; note ""; exception "unclassified translation discrepancy";
NC_042999.1	Gnomon	exon	138994939	138995139	.	-	.	gene_id "LOC115209822"; db_xref "GeneID:115209822"; gbkey "mRNA"; gene "LOC115209822"; ID ""; gene_name "LOC115209822"; transcript_id "XM_036501381.1"; product "galectin-4-like"; exon_number "16"; model_evidence "Supporting evidence includes similarity to: 18 Proteins, and 96% coverage of the annotated genomic feature by RNAseq alignments, including 43 samples with support for all annotated introns"; note ""; exception "unclassified transcription discrepancy";
NC_042999.1	Gnomon	exon	138995142	138995193	.	-	.	gene_id "LOC115209822"; db_xref "GeneID:115209822"; gbkey "mRNA"; gene "LOC115209822"; ID ""; gene_name "LOC115209822"; transcript_id "XM_036501381.1"; product "galectin-4-like"; exon_number "15"; model_evidence "Supporting evidence includes similarity to: 18 Proteins, and 96% coverage of the annotated genomic feature by RNAseq alignments, including 43 samples with support for all annotated introns"; note ""; exception "unclassified transcription discrepancy";
NC_042999.1	Gnomon	exon	138996242	138996434	.	-	.	gene_id "LOC115209822"; db_xref "GeneID:115209822"; gbkey "mRNA"; gene "LOC115209822"; ID ""; gene_name "LOC115209822"; transcript_id "XM_036501381.1"; product "galectin-4-like"; exon_number "14"; model_evidence "Supporting evidence includes similarity to: 18 Proteins, and 96% coverage of the annotated genomic feature by RNAseq alignments, including 43 samples with support for all annotated introns"; note ""; exception "unclassified transcription discrepancy";
NC_042999.1	Gnomon	exon	138997530	138997618	.	-	.	gene_id "LOC115209822"; db_xref "GeneID:115209822"; gbkey "mRNA"; gene "LOC115209822"; ID ""; gene_name "LOC115209822"; transcript_id "XM_036501381.1"; product "galectin-4-like"; exon_number "13"; model_evidence "Supporting evidence includes similarity to: 18 Proteins, and 96% coverage of the annotated genomic feature by RNAseq alignments, including 43 samples with support for all annotated introns"; note ""; exception "unclassified transcription discrepancy";
NC_042999.1	Gnomon	exon	139001247	139001366	.	-	.	gene_id "LOC115209822"; db_xref "GeneID:115209822"; gbkey "mRNA"; gene "LOC115209822"; ID ""; gene_name "LOC115209822"; transcript_id "XM_036501381.1"; product "galectin-4-like"; exon_number "12"; model_evidence "Supporting evidence includes similarity to: 18 Proteins, and 96% coverage of the annotated genomic feature by RNAseq alignments, including 43 samples with support for all annotated introns"; note ""; exception "unclassified transcription discrepancy";
NC_042999.1	Gnomon	exon	139001987	139002179	.	-	.	gene_id "LOC115209822"; db_xref "GeneID:115209822"; gbkey "mRNA"; gene "LOC115209822"; ID ""; gene_name "LOC115209822"; transcript_id "XM_036501381.1"; product "galectin-4-like"; exon_number "11"; model_evidence "Supporting evidence includes similarity to: 18 Proteins, and 96% coverage of the annotated genomic feature by RNAseq alignments, including 43 samples with support for all annotated introns"; note ""; exception "unclassified transcription discrepancy";
NC_042999.1	Gnomon	exon	139003860	139003945	.	-	.	gene_id "LOC115209822"; db_xref "GeneID:115209822"; gbkey "mRNA"; gene "LOC115209822"; ID ""; gene_name "LOC115209822"; transcript_id "XM_036501381.1"; product "galectin-4-like"; exon_number "10"; model_evidence "Supporting evidence includes similarity to: 18 Proteins, and 96% coverage of the annotated genomic feature by RNAseq alignments, including 43 samples with support for all annotated introns"; note ""; exception "unclassified transcription discrepancy";
NC_042999.1	Gnomon	exon	139004712	139004831	.	-	.	gene_id "LOC115209822"; db_xref "GeneID:115209822"; gbkey "mRNA"; gene "LOC115209822"; ID ""; gene_name "LOC115209822"; transcript_id "XM_036501381.1"; product "galectin-4-like"; exon_number "9"; model_evidence "Supporting evidence includes similarity to: 18 Proteins, and 96% coverage of the annotated genomic feature by RNAseq alignments, including 43 samples with support for all annotated introns"; note ""; exception "unclassified transcription discrepancy";
NC_042999.1	Gnomon	exon	139006814	139007006	.	-	.	gene_id "LOC115209822"; db_xref "GeneID:115209822"; gbkey "mRNA"; gene "LOC115209822"; ID ""; gene_name "LOC115209822"; transcript_id "XM_036501381.1"; product "galectin-4-like"; exon_number "8"; model_evidence "Supporting evidence includes similarity to: 18 Proteins, and 96% coverage of the annotated genomic feature by RNAseq alignments, including 43 samples with support for all annotated introns"; note ""; exception "unclassified transcription discrepancy";
NC_042999.1	Gnomon	exon	139011080	139011097	.	-	.	gene_id "LOC115209822"; db_xref "GeneID:115209822"; gbkey "mRNA"; gene "LOC115209822"; ID ""; gene_name "LOC115209822"; transcript_id "XM_036501381.1"; product "galectin-4-like"; exon_number "7"; model_evidence "Supporting evidence includes similarity to: 18 Proteins, and 96% coverage of the annotated genomic feature by RNAseq alignments, including 43 samples with support for all annotated introns"; note ""; exception "unclassified transcription discrepancy";
NC_042999.1	Gnomon	exon	139013755	139013843	.	-	.	gene_id "LOC115209822"; db_xref "GeneID:115209822"; gbkey "mRNA"; gene "LOC115209822"; ID ""; gene_name "LOC115209822"; transcript_id "XM_036501381.1"; product "galectin-4-like"; exon_number "6"; model_evidence "Supporting evidence includes similarity to: 18 Proteins, and 96% coverage of the annotated genomic feature by RNAseq alignments, including 43 samples with support for all annotated introns"; note ""; exception "unclassified transcription discrepancy";
NC_042999.1	Gnomon	exon	139016650	139016769	.	-	.	gene_id "LOC115209822"; db_xref "GeneID:115209822"; gbkey "mRNA"; gene "LOC115209822"; ID ""; gene_name "LOC115209822"; transcript_id "XM_036501381.1"; product "galectin-4-like"; exon_number "5"; model_evidence "Supporting evidence includes similarity to: 18 Proteins, and 96% coverage of the annotated genomic feature by RNAseq alignments, including 43 samples with support for all annotated introns"; note ""; exception "unclassified transcription discrepancy";
NC_042999.1	Gnomon	exon	139018087	139018285	.	-	.	gene_id "LOC115209822"; db_xref "GeneID:115209822"; gbkey "mRNA"; gene "LOC115209822"; ID ""; gene_name "LOC115209822"; transcript_id "XM_036501381.1"; product "galectin-4-like"; exon_number "4"; model_evidence "Supporting evidence includes similarity to: 18 Proteins, and 96% coverage of the annotated genomic feature by RNAseq alignments, including 43 samples with support for all annotated introns"; note ""; exception "unclassified transcription discrepancy";
NC_042999.1	Gnomon	exon	139029843	139029931	.	-	.	gene_id "LOC115209822"; db_xref "GeneID:115209822"; gbkey "mRNA"; gene "LOC115209822"; ID ""; gene_name "LOC115209822"; transcript_id "XM_036501381.1"; product "galectin-4-like"; exon_number "3"; model_evidence "Supporting evidence includes similarity to: 18 Proteins, and 96% coverage of the annotated genomic feature by RNAseq alignments, including 43 samples with support for all annotated introns"; note ""; exception "unclassified transcription discrepancy";
NC_042999.1	Gnomon	exon	139036866	139036996	.	-	.	gene_id "LOC115209822"; db_xref "GeneID:115209822"; gbkey "mRNA"; gene "LOC115209822"; ID ""; gene_name "LOC115209822"; transcript_id "XM_036501381.1"; product "galectin-4-like"; exon_number "2"; model_evidence "Supporting evidence includes similarity to: 18 Proteins, and 96% coverage of the annotated genomic feature by RNAseq alignments, including 43 samples with support for all annotated introns"; note ""; exception "unclassified transcription discrepancy";
NC_042999.1	Gnomon	exon	139064678	139064819	.	-	.	gene_id "LOC115209822"; db_xref "GeneID:115209822"; gbkey "mRNA"; gene "LOC115209822"; ID ""; gene_name "LOC115209822"; transcript_id "XM_036501381.1"; product "galectin-4-like"; exon_number "1"; model_evidence "Supporting evidence includes similarity to: 18 Proteins, and 96% coverage of the annotated genomic feature by RNAseq alignments, including 43 samples with support for all annotated introns"; note ""; exception "unclassified transcription discrepancy";
NC_042999.1	Gnomon	start_codon	139064682	139064684	.	-	0	gene_id "LOC115209822"; db_xref "GeneID:115209822"; gbkey "CDS"; gene "LOC115209822"; ID ""; gene_name "LOC115209822"; transcript_id "XM_036501381.1"; product "LOW QUALITY PROTEIN: galectin-4-like"; protein_id "XP_036357274.1"; exon_number "1"; note ""; exception "unclassified translation discrepancy";
NC_042999.1	Gnomon	stop_codon	138995081	138995083	.	-	0	gene_id "LOC115209822"; db_xref "GeneID:115209822"; gbkey "CDS"; gene "LOC115209822"; ID ""; gene_name "LOC115209822"; transcript_id "XM_036501381.1"; product "LOW QUALITY PROTEIN: galectin-4-like"; protein_id "XP_036357274.1"; exon_number "16"; note ""; exception "unclassified translation discrepancy";
NC_042999.1	Gnomon	gene	134961393	135035856	.	-	.	gene_id "LOC115209823"; db_xref "GeneID:115209823"; gbkey "Gene"; gene "LOC115209823"; gene_biotype "protein_coding"; ID ""; gene_name "LOC115209823";
NC_042999.1	PBRI	transcript	134972264	135035184	.	-	.	gene_id "LOC115209823"; ID ""; gene_name "LOC115209823"; transcript_id "G13612.4"; uniq_trans_id "G13612.4";
NC_042999.1	PBRI	exon	134972264	134973006	.	-	.	gene_id "LOC115209823"; ID ""; gene_name "LOC115209823"; transcript_id "G13612.4"; exon_number "23"; uniq_trans_id "G13612.4";
NC_042999.1	PBRI	exon	134976549	134976679	.	-	.	gene_id "LOC115209823"; ID ""; gene_name "LOC115209823"; transcript_id "G13612.4"; exon_number "22"; uniq_trans_id "G13612.4";
NC_042999.1	PBRI	exon	134978072	134978216	.	-	.	gene_id "LOC115209823"; ID ""; gene_name "LOC115209823"; transcript_id "G13612.4"; exon_number "21"; uniq_trans_id "G13612.4";
NC_042999.1	PBRI	exon	134982765	134982854	.	-	.	gene_id "LOC115209823"; ID ""; gene_name "LOC115209823"; transcript_id "G13612.4"; exon_number "20"; uniq_trans_id "G13612.4";
NC_042999.1	PBRI	exon	134983153	134983239	.	-	.	gene_id "LOC115209823"; ID ""; gene_name "LOC115209823"; transcript_id "G13612.4"; exon_number "19"; uniq_trans_id "G13612.4";
NC_042999.1	PBRI	exon	134990887	134990993	.	-	.	gene_id "LOC115209823"; ID ""; gene_name "LOC115209823"; transcript_id "G13612.4"; exon_number "18"; uniq_trans_id "G13612.4";
NC_042999.1	PBRI	exon	134991628	134991697	.	-	.	gene_id "LOC115209823"; ID ""; gene_name "LOC115209823"; transcript_id "G13612.4"; exon_number "17"; uniq_trans_id "G13612.4";
NC_042999.1	PBRI	exon	134992209	134992381	.	-	.	gene_id "LOC115209823"; ID ""; gene_name "LOC115209823"; transcript_id "G13612.4"; exon_number "16"; uniq_trans_id "G13612.4";
NC_042999.1	PBRI	exon	134995043	134995166	.	-	.	gene_id "LOC115209823"; ID ""; gene_name "LOC115209823"; transcript_id "G13612.4"; exon_number "15"; uniq_trans_id "G13612.4";
NC_042999.1	PBRI	exon	134998433	134998590	.	-	.	gene_id "LOC115209823"; ID ""; gene_name "LOC115209823"; transcript_id "G13612.4"; exon_number "14"; uniq_trans_id "G13612.4";
NC_042999.1	PBRI	exon	135001771	135001846	.	-	.	gene_id "LOC115209823"; ID ""; gene_name "LOC115209823"; transcript_id "G13612.4"; exon_number "13"; uniq_trans_id "G13612.4";
NC_042999.1	PBRI	exon	135003825	135003901	.	-	.	gene_id "LOC115209823"; ID ""; gene_name "LOC115209823"; transcript_id "G13612.4"; exon_number "12"; uniq_trans_id "G13612.4";
NC_042999.1	PBRI	exon	135005329	135005391	.	-	.	gene_id "LOC115209823"; ID ""; gene_name "LOC115209823"; transcript_id "G13612.4"; exon_number "11"; uniq_trans_id "G13612.4";
NC_042999.1	PBRI	exon	135006724	135006786	.	-	.	gene_id "LOC115209823"; ID ""; gene_name "LOC115209823"; transcript_id "G13612.4"; exon_number "10"; uniq_trans_id "G13612.4";
NC_042999.1	PBRI	exon	135011720	135011836	.	-	.	gene_id "LOC115209823"; ID ""; gene_name "LOC115209823"; transcript_id "G13612.4"; exon_number "9"; uniq_trans_id "G13612.4";
NC_042999.1	PBRI	exon	135013339	135013461	.	-	.	gene_id "LOC115209823"; ID ""; gene_name "LOC115209823"; transcript_id "G13612.4"; exon_number "8"; uniq_trans_id "G13612.4";
NC_042999.1	PBRI	exon	135017251	135017315	.	-	.	gene_id "LOC115209823"; ID ""; gene_name "LOC115209823"; transcript_id "G13612.4"; exon_number "7"; uniq_trans_id "G13612.4";
NC_042999.1	PBRI	exon	135017733	135017817	.	-	.	gene_id "LOC115209823"; ID ""; gene_name "LOC115209823"; transcript_id "G13612.4"; exon_number "6"; uniq_trans_id "G13612.4";
NC_042999.1	PBRI	exon	135018058	135018126	.	-	.	gene_id "LOC115209823"; ID ""; gene_name "LOC115209823"; transcript_id "G13612.4"; exon_number "5"; uniq_trans_id "G13612.4";
NC_042999.1	PBRI	exon	135019568	135019627	.	-	.	gene_id "LOC115209823"; ID ""; gene_name "LOC115209823"; transcript_id "G13612.4"; exon_number "4"; uniq_trans_id "G13612.4";
NC_042999.1	PBRI	exon	135021583	135021690	.	-	.	gene_id "LOC115209823"; ID ""; gene_name "LOC115209823"; transcript_id "G13612.4"; exon_number "3"; uniq_trans_id "G13612.4";
NC_042999.1	PBRI	exon	135028336	135028389	.	-	.	gene_id "LOC115209823"; ID ""; gene_name "LOC115209823"; transcript_id "G13612.4"; exon_number "2"; uniq_trans_id "G13612.4";
NC_042999.1	PBRI	exon	135035036	135035184	.	-	.	gene_id "LOC115209823"; ID ""; gene_name "LOC115209823"; transcript_id "G13612.4"; exon_number "1"; uniq_trans_id "G13612.4";
NC_042999.1	PBRI	transcript	134972264	135035856	.	-	.	gene_id "LOC115209823"; ID ""; gene_name "LOC115209823"; transcript_id "G13612.5"; uniq_trans_id "G13612.5";
NC_042999.1	PBRI	exon	134972264	134973006	.	-	.	gene_id "LOC115209823"; ID ""; gene_name "LOC115209823"; transcript_id "G13612.5"; exon_number "24"; uniq_trans_id "G13612.5";
NC_042999.1	PBRI	exon	134976549	134976679	.	-	.	gene_id "LOC115209823"; ID ""; gene_name "LOC115209823"; transcript_id "G13612.5"; exon_number "23"; uniq_trans_id "G13612.5";
NC_042999.1	PBRI	exon	134978072	134978216	.	-	.	gene_id "LOC115209823"; ID ""; gene_name "LOC115209823"; transcript_id "G13612.5"; exon_number "22"; uniq_trans_id "G13612.5";
NC_042999.1	PBRI	exon	134982765	134982854	.	-	.	gene_id "LOC115209823"; ID ""; gene_name "LOC115209823"; transcript_id "G13612.5"; exon_number "21"; uniq_trans_id "G13612.5";
NC_042999.1	PBRI	exon	134983153	134983239	.	-	.	gene_id "LOC115209823"; ID ""; gene_name "LOC115209823"; transcript_id "G13612.5"; exon_number "20"; uniq_trans_id "G13612.5";
NC_042999.1	PBRI	exon	134990887	134990993	.	-	.	gene_id "LOC115209823"; ID ""; gene_name "LOC115209823"; transcript_id "G13612.5"; exon_number "19"; uniq_trans_id "G13612.5";
NC_042999.1	PBRI	exon	134991628	134991697	.	-	.	gene_id "LOC115209823"; ID ""; gene_name "LOC115209823"; transcript_id "G13612.5"; exon_number "18"; uniq_trans_id "G13612.5";
NC_042999.1	PBRI	exon	134992209	134992381	.	-	.	gene_id "LOC115209823"; ID ""; gene_name "LOC115209823"; transcript_id "G13612.5"; exon_number "17"; uniq_trans_id "G13612.5";
NC_042999.1	PBRI	exon	134995043	134995166	.	-	.	gene_id "LOC115209823"; ID ""; gene_name "LOC115209823"; transcript_id "G13612.5"; exon_number "16"; uniq_trans_id "G13612.5";
NC_042999.1	PBRI	exon	134998433	134998590	.	-	.	gene_id "LOC115209823"; ID ""; gene_name "LOC115209823"; transcript_id "G13612.5"; exon_number "15"; uniq_trans_id "G13612.5";
NC_042999.1	PBRI	exon	135001771	135001846	.	-	.	gene_id "LOC115209823"; ID ""; gene_name "LOC115209823"; transcript_id "G13612.5"; exon_number "14"; uniq_trans_id "G13612.5";
NC_042999.1	PBRI	exon	135003825	135003901	.	-	.	gene_id "LOC115209823"; ID ""; gene_name "LOC115209823"; transcript_id "G13612.5"; exon_number "13"; uniq_trans_id "G13612.5";
NC_042999.1	PBRI	exon	135005329	135005391	.	-	.	gene_id "LOC115209823"; ID ""; gene_name "LOC115209823"; transcript_id "G13612.5"; exon_number "12"; uniq_trans_id "G13612.5";
NC_042999.1	PBRI	exon	135006724	135006786	.	-	.	gene_id "LOC115209823"; ID ""; gene_name "LOC115209823"; transcript_id "G13612.5"; exon_number "11"; uniq_trans_id "G13612.5";
NC_042999.1	PBRI	exon	135011720	135011836	.	-	.	gene_id "LOC115209823"; ID ""; gene_name "LOC115209823"; transcript_id "G13612.5"; exon_number "10"; uniq_trans_id "G13612.5";
NC_042999.1	PBRI	exon	135013339	135013461	.	-	.	gene_id "LOC115209823"; ID ""; gene_name "LOC115209823"; transcript_id "G13612.5"; exon_number "9"; uniq_trans_id "G13612.5";
NC_042999.1	PBRI	exon	135017251	135017315	.	-	.	gene_id "LOC115209823"; ID ""; gene_name "LOC115209823"; transcript_id "G13612.5"; exon_number "8"; uniq_trans_id "G13612.5";
NC_042999.1	PBRI	exon	135017733	135017817	.	-	.	gene_id "LOC115209823"; ID ""; gene_name "LOC115209823"; transcript_id "G13612.5"; exon_number "7"; uniq_trans_id "G13612.5";
NC_042999.1	PBRI	exon	135018058	135018126	.	-	.	gene_id "LOC115209823"; ID ""; gene_name "LOC115209823"; transcript_id "G13612.5"; exon_number "6"; uniq_trans_id "G13612.5";
NC_042999.1	PBRI	exon	135019568	135019627	.	-	.	gene_id "LOC115209823"; ID ""; gene_name "LOC115209823"; transcript_id "G13612.5"; exon_number "5"; uniq_trans_id "G13612.5";
NC_042999.1	PBRI	exon	135021583	135021690	.	-	.	gene_id "LOC115209823"; ID ""; gene_name "LOC115209823"; transcript_id "G13612.5"; exon_number "4"; uniq_trans_id "G13612.5";
NC_042999.1	PBRI	exon	135028336	135028389	.	-	.	gene_id "LOC115209823"; ID ""; gene_name "LOC115209823"; transcript_id "G13612.5"; exon_number "3"; uniq_trans_id "G13612.5";
NC_042999.1	PBRI	exon	135035212	135035341	.	-	.	gene_id "LOC115209823"; ID ""; gene_name "LOC115209823"; transcript_id "G13612.5"; exon_number "2"; uniq_trans_id "G13612.5";
NC_042999.1	PBRI	exon	135035559	135035856	.	-	.	gene_id "LOC115209823"; ID ""; gene_name "LOC115209823"; transcript_id "G13612.5"; exon_number "1"; uniq_trans_id "G13612.5";
NC_042999.1	PBRI	transcript	134972265	135035281	.	-	.	gene_id "LOC115209823"; ID ""; gene_name "LOC115209823"; transcript_id "G13612.6"; uniq_trans_id "G13612.6";
NC_042999.1	PBRI	exon	134972265	134973006	.	-	.	gene_id "LOC115209823"; ID ""; gene_name "LOC115209823"; transcript_id "G13612.6"; exon_number "22"; uniq_trans_id "G13612.6";
NC_042999.1	PBRI	exon	134976549	134976679	.	-	.	gene_id "LOC115209823"; ID ""; gene_name "LOC115209823"; transcript_id "G13612.6"; exon_number "21"; uniq_trans_id "G13612.6";
NC_042999.1	PBRI	exon	134978072	134978216	.	-	.	gene_id "LOC115209823"; ID ""; gene_name "LOC115209823"; transcript_id "G13612.6"; exon_number "20"; uniq_trans_id "G13612.6";
NC_042999.1	PBRI	exon	134982765	134982854	.	-	.	gene_id "LOC115209823"; ID ""; gene_name "LOC115209823"; transcript_id "G13612.6"; exon_number "19"; uniq_trans_id "G13612.6";
NC_042999.1	PBRI	exon	134983153	134983239	.	-	.	gene_id "LOC115209823"; ID ""; gene_name "LOC115209823"; transcript_id "G13612.6"; exon_number "18"; uniq_trans_id "G13612.6";
NC_042999.1	PBRI	exon	134990887	134990993	.	-	.	gene_id "LOC115209823"; ID ""; gene_name "LOC115209823"; transcript_id "G13612.6"; exon_number "17"; uniq_trans_id "G13612.6";
NC_042999.1	PBRI	exon	134991628	134991697	.	-	.	gene_id "LOC115209823"; ID ""; gene_name "LOC115209823"; transcript_id "G13612.6"; exon_number "16"; uniq_trans_id "G13612.6";
NC_042999.1	PBRI	exon	134992209	134992381	.	-	.	gene_id "LOC115209823"; ID ""; gene_name "LOC115209823"; transcript_id "G13612.6"; exon_number "15"; uniq_trans_id "G13612.6";
NC_042999.1	PBRI	exon	134995043	134995166	.	-	.	gene_id "LOC115209823"; ID ""; gene_name "LOC115209823"; transcript_id "G13612.6"; exon_number "14"; uniq_trans_id "G13612.6";
NC_042999.1	PBRI	exon	134998433	134998590	.	-	.	gene_id "LOC115209823"; ID ""; gene_name "LOC115209823"; transcript_id "G13612.6"; exon_number "13"; uniq_trans_id "G13612.6";
NC_042999.1	PBRI	exon	135001771	135001846	.	-	.	gene_id "LOC115209823"; ID ""; gene_name "LOC115209823"; transcript_id "G13612.6"; exon_number "12"; uniq_trans_id "G13612.6";
NC_042999.1	PBRI	exon	135003825	135003901	.	-	.	gene_id "LOC115209823"; ID ""; gene_name "LOC115209823"; transcript_id "G13612.6"; exon_number "11"; uniq_trans_id "G13612.6";
NC_042999.1	PBRI	exon	135005329	135005391	.	-	.	gene_id "LOC115209823"; ID ""; gene_name "LOC115209823"; transcript_id "G13612.6"; exon_number "10"; uniq_trans_id "G13612.6";
NC_042999.1	PBRI	exon	135006724	135006786	.	-	.	gene_id "LOC115209823"; ID ""; gene_name "LOC115209823"; transcript_id "G13612.6"; exon_number "9"; uniq_trans_id "G13612.6";
NC_042999.1	PBRI	exon	135011720	135011836	.	-	.	gene_id "LOC115209823"; ID ""; gene_name "LOC115209823"; transcript_id "G13612.6"; exon_number "8"; uniq_trans_id "G13612.6";
NC_042999.1	PBRI	exon	135013339	135013461	.	-	.	gene_id "LOC115209823"; ID ""; gene_name "LOC115209823"; transcript_id "G13612.6"; exon_number "7"; uniq_trans_id "G13612.6";
NC_042999.1	PBRI	exon	135017733	135017817	.	-	.	gene_id "LOC115209823"; ID ""; gene_name "LOC115209823"; transcript_id "G13612.6"; exon_number "6"; uniq_trans_id "G13612.6";
NC_042999.1	PBRI	exon	135018058	135018126	.	-	.	gene_id "LOC115209823"; ID ""; gene_name "LOC115209823"; transcript_id "G13612.6"; exon_number "5"; uniq_trans_id "G13612.6";
NC_042999.1	PBRI	exon	135019568	135019627	.	-	.	gene_id "LOC115209823"; ID ""; gene_name "LOC115209823"; transcript_id "G13612.6"; exon_number "4"; uniq_trans_id "G13612.6";
NC_042999.1	PBRI	exon	135021583	135021690	.	-	.	gene_id "LOC115209823"; ID ""; gene_name "LOC115209823"; transcript_id "G13612.6"; exon_number "3"; uniq_trans_id "G13612.6";
NC_042999.1	PBRI	exon	135028336	135028389	.	-	.	gene_id "LOC115209823"; ID ""; gene_name "LOC115209823"; transcript_id "G13612.6"; exon_number "2"; uniq_trans_id "G13612.6";
NC_042999.1	PBRI	exon	135035212	135035281	.	-	.	gene_id "LOC115209823"; ID ""; gene_name "LOC115209823"; transcript_id "G13612.6"; exon_number "1"; uniq_trans_id "G13612.6";
NC_042999.1	Gnomon	transcript	134972269	135035356	.	-	.	gene_id "LOC115209823"; ID "XM_036501351.1"; gene_name "LOC115209823"; transcript_id "XM_036501351.1";
NC_042999.1	Gnomon	CDS	134972920	134973006	.	-	0	gene_id "LOC115209823"; db_xref "GeneID:115209823"; gbkey "CDS"; gene "LOC115209823"; ID ""; gene_name "LOC115209823"; transcript_id "XM_036501351.1"; product "peroxisomal multifunctional enzyme type 2 isoform X1"; protein_id "XP_036357244.1"; exon_number "23";
NC_042999.1	Gnomon	CDS	134976549	134976679	.	-	2	gene_id "LOC115209823"; db_xref "GeneID:115209823"; gbkey "CDS"; gene "LOC115209823"; ID ""; gene_name "LOC115209823"; transcript_id "XM_036501351.1"; product "peroxisomal multifunctional enzyme type 2 isoform X1"; protein_id "XP_036357244.1"; exon_number "22";
NC_042999.1	Gnomon	CDS	134978072	134978216	.	-	0	gene_id "LOC115209823"; db_xref "GeneID:115209823"; gbkey "CDS"; gene "LOC115209823"; ID ""; gene_name "LOC115209823"; transcript_id "XM_036501351.1"; product "peroxisomal multifunctional enzyme type 2 isoform X1"; protein_id "XP_036357244.1"; exon_number "21";
NC_042999.1	Gnomon	CDS	134982765	134982854	.	-	0	gene_id "LOC115209823"; db_xref "GeneID:115209823"; gbkey "CDS"; gene "LOC115209823"; ID ""; gene_name "LOC115209823"; transcript_id "XM_036501351.1"; product "peroxisomal multifunctional enzyme type 2 isoform X1"; protein_id "XP_036357244.1"; exon_number "20";
NC_042999.1	Gnomon	CDS	134983153	134983239	.	-	0	gene_id "LOC115209823"; db_xref "GeneID:115209823"; gbkey "CDS"; gene "LOC115209823"; ID ""; gene_name "LOC115209823"; transcript_id "XM_036501351.1"; product "peroxisomal multifunctional enzyme type 2 isoform X1"; protein_id "XP_036357244.1"; exon_number "19";
NC_042999.1	Gnomon	CDS	134990887	134990993	.	-	2	gene_id "LOC115209823"; db_xref "GeneID:115209823"; gbkey "CDS"; gene "LOC115209823"; ID ""; gene_name "LOC115209823"; transcript_id "XM_036501351.1"; product "peroxisomal multifunctional enzyme type 2 isoform X1"; protein_id "XP_036357244.1"; exon_number "18";
NC_042999.1	Gnomon	CDS	134991628	134991697	.	-	0	gene_id "LOC115209823"; db_xref "GeneID:115209823"; gbkey "CDS"; gene "LOC115209823"; ID ""; gene_name "LOC115209823"; transcript_id "XM_036501351.1"; product "peroxisomal multifunctional enzyme type 2 isoform X1"; protein_id "XP_036357244.1"; exon_number "17";
NC_042999.1	Gnomon	CDS	134992209	134992381	.	-	2	gene_id "LOC115209823"; db_xref "GeneID:115209823"; gbkey "CDS"; gene "LOC115209823"; ID ""; gene_name "LOC115209823"; transcript_id "XM_036501351.1"; product "peroxisomal multifunctional enzyme type 2 isoform X1"; protein_id "XP_036357244.1"; exon_number "16";
NC_042999.1	Gnomon	CDS	134995043	134995166	.	-	0	gene_id "LOC115209823"; db_xref "GeneID:115209823"; gbkey "CDS"; gene "LOC115209823"; ID ""; gene_name "LOC115209823"; transcript_id "XM_036501351.1"; product "peroxisomal multifunctional enzyme type 2 isoform X1"; protein_id "XP_036357244.1"; exon_number "15";
NC_042999.1	Gnomon	CDS	134998433	134998590	.	-	2	gene_id "LOC115209823"; db_xref "GeneID:115209823"; gbkey "CDS"; gene "LOC115209823"; ID ""; gene_name "LOC115209823"; transcript_id "XM_036501351.1"; product "peroxisomal multifunctional enzyme type 2 isoform X1"; protein_id "XP_036357244.1"; exon_number "14";
NC_042999.1	Gnomon	CDS	135001771	135001846	.	-	0	gene_id "LOC115209823"; db_xref "GeneID:115209823"; gbkey "CDS"; gene "LOC115209823"; ID ""; gene_name "LOC115209823"; transcript_id "XM_036501351.1"; product "peroxisomal multifunctional enzyme type 2 isoform X1"; protein_id "XP_036357244.1"; exon_number "13";
NC_042999.1	Gnomon	CDS	135003825	135003901	.	-	2	gene_id "LOC115209823"; db_xref "GeneID:115209823"; gbkey "CDS"; gene "LOC115209823"; ID ""; gene_name "LOC115209823"; transcript_id "XM_036501351.1"; product "peroxisomal multifunctional enzyme type 2 isoform X1"; protein_id "XP_036357244.1"; exon_number "12";
NC_042999.1	Gnomon	CDS	135005329	135005391	.	-	2	gene_id "LOC115209823"; db_xref "GeneID:115209823"; gbkey "CDS"; gene "LOC115209823"; ID ""; gene_name "LOC115209823"; transcript_id "XM_036501351.1"; product "peroxisomal multifunctional enzyme type 2 isoform X1"; protein_id "XP_036357244.1"; exon_number "11";
NC_042999.1	Gnomon	CDS	135006724	135006786	.	-	2	gene_id "LOC115209823"; db_xref "GeneID:115209823"; gbkey "CDS"; gene "LOC115209823"; ID ""; gene_name "LOC115209823"; transcript_id "XM_036501351.1"; product "peroxisomal multifunctional enzyme type 2 isoform X1"; protein_id "XP_036357244.1"; exon_number "10";
NC_042999.1	Gnomon	CDS	135011720	135011836	.	-	2	gene_id "LOC115209823"; db_xref "GeneID:115209823"; gbkey "CDS"; gene "LOC115209823"; ID ""; gene_name "LOC115209823"; transcript_id "XM_036501351.1"; product "peroxisomal multifunctional enzyme type 2 isoform X1"; protein_id "XP_036357244.1"; exon_number "9";
NC_042999.1	Gnomon	CDS	135013339	135013461	.	-	2	gene_id "LOC115209823"; db_xref "GeneID:115209823"; gbkey "CDS"; gene "LOC115209823"; ID ""; gene_name "LOC115209823"; transcript_id "XM_036501351.1"; product "peroxisomal multifunctional enzyme type 2 isoform X1"; protein_id "XP_036357244.1"; exon_number "8";
NC_042999.1	Gnomon	CDS	135017251	135017315	.	-	1	gene_id "LOC115209823"; db_xref "GeneID:115209823"; gbkey "CDS"; gene "LOC115209823"; ID ""; gene_name "LOC115209823"; transcript_id "XM_036501351.1"; product "peroxisomal multifunctional enzyme type 2 isoform X1"; protein_id "XP_036357244.1"; exon_number "7";
NC_042999.1	Gnomon	CDS	135017733	135017817	.	-	2	gene_id "LOC115209823"; db_xref "GeneID:115209823"; gbkey "CDS"; gene "LOC115209823"; ID ""; gene_name "LOC115209823"; transcript_id "XM_036501351.1"; product "peroxisomal multifunctional enzyme type 2 isoform X1"; protein_id "XP_036357244.1"; exon_number "6";
NC_042999.1	Gnomon	CDS	135018058	135018126	.	-	2	gene_id "LOC115209823"; db_xref "GeneID:115209823"; gbkey "CDS"; gene "LOC115209823"; ID ""; gene_name "LOC115209823"; transcript_id "XM_036501351.1"; product "peroxisomal multifunctional enzyme type 2 isoform X1"; protein_id "XP_036357244.1"; exon_number "5";
NC_042999.1	Gnomon	CDS	135019568	135019627	.	-	2	gene_id "LOC115209823"; db_xref "GeneID:115209823"; gbkey "CDS"; gene "LOC115209823"; ID ""; gene_name "LOC115209823"; transcript_id "XM_036501351.1"; product "peroxisomal multifunctional enzyme type 2 isoform X1"; protein_id "XP_036357244.1"; exon_number "4";
NC_042999.1	Gnomon	CDS	135021583	135021690	.	-	2	gene_id "LOC115209823"; db_xref "GeneID:115209823"; gbkey "CDS"; gene "LOC115209823"; ID ""; gene_name "LOC115209823"; transcript_id "XM_036501351.1"; product "peroxisomal multifunctional enzyme type 2 isoform X1"; protein_id "XP_036357244.1"; exon_number "3";
NC_042999.1	Gnomon	CDS	135028336	135028389	.	-	2	gene_id "LOC115209823"; db_xref "GeneID:115209823"; gbkey "CDS"; gene "LOC115209823"; ID ""; gene_name "LOC115209823"; transcript_id "XM_036501351.1"; product "peroxisomal multifunctional enzyme type 2 isoform X1"; protein_id "XP_036357244.1"; exon_number "2";
NC_042999.1	Gnomon	CDS	135035212	135035269	.	-	0	gene_id "LOC115209823"; db_xref "GeneID:115209823"; gbkey "CDS"; gene "LOC115209823"; ID ""; gene_name "LOC115209823"; transcript_id "XM_036501351.1"; product "peroxisomal multifunctional enzyme type 2 isoform X1"; protein_id "XP_036357244.1"; exon_number "1";
NC_042999.1	Gnomon	exon	134972269	134972770	.	-	.	gene_id "LOC115209823"; db_xref "GeneID:115209823"; gbkey "mRNA"; gene "LOC115209823"; ID ""; gene_name "LOC115209823"; transcript_id "XM_036501351.1"; product "peroxisomal multifunctional enzyme type 2, transcript variant X1"; exon_number "24"; model_evidence "Supporting evidence includes similarity to: 26 Proteins, and 100% coverage of the annotated genomic feature by RNAseq alignments, including 29 samples with support for all annotated introns";
NC_042999.1	Gnomon	exon	134972824	134973006	.	-	.	gene_id "LOC115209823"; db_xref "GeneID:115209823"; gbkey "mRNA"; gene "LOC115209823"; ID ""; gene_name "LOC115209823"; transcript_id "XM_036501351.1"; product "peroxisomal multifunctional enzyme type 2, transcript variant X1"; exon_number "23"; model_evidence "Supporting evidence includes similarity to: 26 Proteins, and 100% coverage of the annotated genomic feature by RNAseq alignments, including 29 samples with support for all annotated introns";
NC_042999.1	Gnomon	exon	134976549	134976679	.	-	.	gene_id "LOC115209823"; db_xref "GeneID:115209823"; gbkey "mRNA"; gene "LOC115209823"; ID ""; gene_name "LOC115209823"; transcript_id "XM_036501351.1"; product "peroxisomal multifunctional enzyme type 2, transcript variant X1"; exon_number "22"; model_evidence "Supporting evidence includes similarity to: 26 Proteins, and 100% coverage of the annotated genomic feature by RNAseq alignments, including 29 samples with support for all annotated introns";
NC_042999.1	Gnomon	exon	134978072	134978216	.	-	.	gene_id "LOC115209823"; db_xref "GeneID:115209823"; gbkey "mRNA"; gene "LOC115209823"; ID ""; gene_name "LOC115209823"; transcript_id "XM_036501351.1"; product "peroxisomal multifunctional enzyme type 2, transcript variant X1"; exon_number "21"; model_evidence "Supporting evidence includes similarity to: 26 Proteins, and 100% coverage of the annotated genomic feature by RNAseq alignments, including 29 samples with support for all annotated introns";
NC_042999.1	Gnomon	exon	134982765	134982854	.	-	.	gene_id "LOC115209823"; db_xref "GeneID:115209823"; gbkey "mRNA"; gene "LOC115209823"; ID ""; gene_name "LOC115209823"; transcript_id "XM_036501351.1"; product "peroxisomal multifunctional enzyme type 2, transcript variant X1"; exon_number "20"; model_evidence "Supporting evidence includes similarity to: 26 Proteins, and 100% coverage of the annotated genomic feature by RNAseq alignments, including 29 samples with support for all annotated introns";
NC_042999.1	Gnomon	exon	134983153	134983239	.	-	.	gene_id "LOC115209823"; db_xref "GeneID:115209823"; gbkey "mRNA"; gene "LOC115209823"; ID ""; gene_name "LOC115209823"; transcript_id "XM_036501351.1"; product "peroxisomal multifunctional enzyme type 2, transcript variant X1"; exon_number "19"; model_evidence "Supporting evidence includes similarity to: 26 Proteins, and 100% coverage of the annotated genomic feature by RNAseq alignments, including 29 samples with support for all annotated introns";
NC_042999.1	Gnomon	exon	134990887	134990993	.	-	.	gene_id "LOC115209823"; db_xref "GeneID:115209823"; gbkey "mRNA"; gene "LOC115209823"; ID ""; gene_name "LOC115209823"; transcript_id "XM_036501351.1"; product "peroxisomal multifunctional enzyme type 2, transcript variant X1"; exon_number "18"; model_evidence "Supporting evidence includes similarity to: 26 Proteins, and 100% coverage of the annotated genomic feature by RNAseq alignments, including 29 samples with support for all annotated introns";
NC_042999.1	Gnomon	exon	134991628	134991697	.	-	.	gene_id "LOC115209823"; db_xref "GeneID:115209823"; gbkey "mRNA"; gene "LOC115209823"; ID ""; gene_name "LOC115209823"; transcript_id "XM_036501351.1"; product "peroxisomal multifunctional enzyme type 2, transcript variant X1"; exon_number "17"; model_evidence "Supporting evidence includes similarity to: 26 Proteins, and 100% coverage of the annotated genomic feature by RNAseq alignments, including 29 samples with support for all annotated introns";
NC_042999.1	Gnomon	exon	134992209	134992381	.	-	.	gene_id "LOC115209823"; db_xref "GeneID:115209823"; gbkey "mRNA"; gene "LOC115209823"; ID ""; gene_name "LOC115209823"; transcript_id "XM_036501351.1"; product "peroxisomal multifunctional enzyme type 2, transcript variant X1"; exon_number "16"; model_evidence "Supporting evidence includes similarity to: 26 Proteins, and 100% coverage of the annotated genomic feature by RNAseq alignments, including 29 samples with support for all annotated introns";
NC_042999.1	Gnomon	exon	134995043	134995166	.	-	.	gene_id "LOC115209823"; db_xref "GeneID:115209823"; gbkey "mRNA"; gene "LOC115209823"; ID ""; gene_name "LOC115209823"; transcript_id "XM_036501351.1"; product "peroxisomal multifunctional enzyme type 2, transcript variant X1"; exon_number "15"; model_evidence "Supporting evidence includes similarity to: 26 Proteins, and 100% coverage of the annotated genomic feature by RNAseq alignments, including 29 samples with support for all annotated introns";
NC_042999.1	Gnomon	exon	134998433	134998590	.	-	.	gene_id "LOC115209823"; db_xref "GeneID:115209823"; gbkey "mRNA"; gene "LOC115209823"; ID ""; gene_name "LOC115209823"; transcript_id "XM_036501351.1"; product "peroxisomal multifunctional enzyme type 2, transcript variant X1"; exon_number "14"; model_evidence "Supporting evidence includes similarity to: 26 Proteins, and 100% coverage of the annotated genomic feature by RNAseq alignments, including 29 samples with support for all annotated introns";
NC_042999.1	Gnomon	exon	135001771	135001846	.	-	.	gene_id "LOC115209823"; db_xref "GeneID:115209823"; gbkey "mRNA"; gene "LOC115209823"; ID ""; gene_name "LOC115209823"; transcript_id "XM_036501351.1"; product "peroxisomal multifunctional enzyme type 2, transcript variant X1"; exon_number "13"; model_evidence "Supporting evidence includes similarity to: 26 Proteins, and 100% coverage of the annotated genomic feature by RNAseq alignments, including 29 samples with support for all annotated introns";
NC_042999.1	Gnomon	exon	135003825	135003901	.	-	.	gene_id "LOC115209823"; db_xref "GeneID:115209823"; gbkey "mRNA"; gene "LOC115209823"; ID ""; gene_name "LOC115209823"; transcript_id "XM_036501351.1"; product "peroxisomal multifunctional enzyme type 2, transcript variant X1"; exon_number "12"; model_evidence "Supporting evidence includes similarity to: 26 Proteins, and 100% coverage of the annotated genomic feature by RNAseq alignments, including 29 samples with support for all annotated introns";
NC_042999.1	Gnomon	exon	135005329	135005391	.	-	.	gene_id "LOC115209823"; db_xref "GeneID:115209823"; gbkey "mRNA"; gene "LOC115209823"; ID ""; gene_name "LOC115209823"; transcript_id "XM_036501351.1"; product "peroxisomal multifunctional enzyme type 2, transcript variant X1"; exon_number "11"; model_evidence "Supporting evidence includes similarity to: 26 Proteins, and 100% coverage of the annotated genomic feature by RNAseq alignments, including 29 samples with support for all annotated introns";
NC_042999.1	Gnomon	exon	135006724	135006786	.	-	.	gene_id "LOC115209823"; db_xref "GeneID:115209823"; gbkey "mRNA"; gene "LOC115209823"; ID ""; gene_name "LOC115209823"; transcript_id "XM_036501351.1"; product "peroxisomal multifunctional enzyme type 2, transcript variant X1"; exon_number "10"; model_evidence "Supporting evidence includes similarity to: 26 Proteins, and 100% coverage of the annotated genomic feature by RNAseq alignments, including 29 samples with support for all annotated introns";
NC_042999.1	Gnomon	exon	135011720	135011836	.	-	.	gene_id "LOC115209823"; db_xref "GeneID:115209823"; gbkey "mRNA"; gene "LOC115209823"; ID ""; gene_name "LOC115209823"; transcript_id "XM_036501351.1"; product "peroxisomal multifunctional enzyme type 2, transcript variant X1"; exon_number "9"; model_evidence "Supporting evidence includes similarity to: 26 Proteins, and 100% coverage of the annotated genomic feature by RNAseq alignments, including 29 samples with support for all annotated introns";
NC_042999.1	Gnomon	exon	135013339	135013461	.	-	.	gene_id "LOC115209823"; db_xref "GeneID:115209823"; gbkey "mRNA"; gene "LOC115209823"; ID ""; gene_name "LOC115209823"; transcript_id "XM_036501351.1"; product "peroxisomal multifunctional enzyme type 2, transcript variant X1"; exon_number "8"; model_evidence "Supporting evidence includes similarity to: 26 Proteins, and 100% coverage of the annotated genomic feature by RNAseq alignments, including 29 samples with support for all annotated introns";
NC_042999.1	Gnomon	exon	135017251	135017315	.	-	.	gene_id "LOC115209823"; db_xref "GeneID:115209823"; gbkey "mRNA"; gene "LOC115209823"; ID ""; gene_name "LOC115209823"; transcript_id "XM_036501351.1"; product "peroxisomal multifunctional enzyme type 2, transcript variant X1"; exon_number "7"; model_evidence "Supporting evidence includes similarity to: 26 Proteins, and 100% coverage of the annotated genomic feature by RNAseq alignments, including 29 samples with support for all annotated introns";
NC_042999.1	Gnomon	exon	135017733	135017817	.	-	.	gene_id "LOC115209823"; db_xref "GeneID:115209823"; gbkey "mRNA"; gene "LOC115209823"; ID ""; gene_name "LOC115209823"; transcript_id "XM_036501351.1"; product "peroxisomal multifunctional enzyme type 2, transcript variant X1"; exon_number "6"; model_evidence "Supporting evidence includes similarity to: 26 Proteins, and 100% coverage of the annotated genomic feature by RNAseq alignments, including 29 samples with support for all annotated introns";
NC_042999.1	Gnomon	exon	135018058	135018126	.	-	.	gene_id "LOC115209823"; db_xref "GeneID:115209823"; gbkey "mRNA"; gene "LOC115209823"; ID ""; gene_name "LOC115209823"; transcript_id "XM_036501351.1"; product "peroxisomal multifunctional enzyme type 2, transcript variant X1"; exon_number "5"; model_evidence "Supporting evidence includes similarity to: 26 Proteins, and 100% coverage of the annotated genomic feature by RNAseq alignments, including 29 samples with support for all annotated introns";
NC_042999.1	Gnomon	exon	135019568	135019627	.	-	.	gene_id "LOC115209823"; db_xref "GeneID:115209823"; gbkey "mRNA"; gene "LOC115209823"; ID ""; gene_name "LOC115209823"; transcript_id "XM_036501351.1"; product "peroxisomal multifunctional enzyme type 2, transcript variant X1"; exon_number "4"; model_evidence "Supporting evidence includes similarity to: 26 Proteins, and 100% coverage of the annotated genomic feature by RNAseq alignments, including 29 samples with support for all annotated introns";
NC_042999.1	Gnomon	exon	135021583	135021690	.	-	.	gene_id "LOC115209823"; db_xref "GeneID:115209823"; gbkey "mRNA"; gene "LOC115209823"; ID ""; gene_name "LOC115209823"; transcript_id "XM_036501351.1"; product "peroxisomal multifunctional enzyme type 2, transcript variant X1"; exon_number "3"; model_evidence "Supporting evidence includes similarity to: 26 Proteins, and 100% coverage of the annotated genomic feature by RNAseq alignments, including 29 samples with support for all annotated introns";
NC_042999.1	Gnomon	exon	135028336	135028389	.	-	.	gene_id "LOC115209823"; db_xref "GeneID:115209823"; gbkey "mRNA"; gene "LOC115209823"; ID ""; gene_name "LOC115209823"; transcript_id "XM_036501351.1"; product "peroxisomal multifunctional enzyme type 2, transcript variant X1"; exon_number "2"; model_evidence "Supporting evidence includes similarity to: 26 Proteins, and 100% coverage of the annotated genomic feature by RNAseq alignments, including 29 samples with support for all annotated introns";
NC_042999.1	Gnomon	exon	135035212	135035356	.	-	.	gene_id "LOC115209823"; db_xref "GeneID:115209823"; gbkey "mRNA"; gene "LOC115209823"; ID ""; gene_name "LOC115209823"; transcript_id "XM_036501351.1"; product "peroxisomal multifunctional enzyme type 2, transcript variant X1"; exon_number "1"; model_evidence "Supporting evidence includes similarity to: 26 Proteins, and 100% coverage of the annotated genomic feature by RNAseq alignments, including 29 samples with support for all annotated introns";
NC_042999.1	Gnomon	start_codon	135035267	135035269	.	-	0	gene_id "LOC115209823"; db_xref "GeneID:115209823"; gbkey "CDS"; gene "LOC115209823"; ID ""; gene_name "LOC115209823"; transcript_id "XM_036501351.1"; product "peroxisomal multifunctional enzyme type 2 isoform X1"; protein_id "XP_036357244.1"; exon_number "1";
NC_042999.1	Gnomon	stop_codon	134972917	134972919	.	-	0	gene_id "LOC115209823"; db_xref "GeneID:115209823"; gbkey "CDS"; gene "LOC115209823"; ID ""; gene_name "LOC115209823"; transcript_id "XM_036501351.1"; product "peroxisomal multifunctional enzyme type 2 isoform X1"; protein_id "XP_036357244.1"; exon_number "23";
NC_042999.1	Gnomon	transcript	134961393	135035356	.	-	.	gene_id "LOC115209823"; ID "XM_036501352.1"; gene_name "LOC115209823"; transcript_id "XM_036501352.1";
NC_042999.1	Gnomon	CDS	134976549	134976679	.	-	2	gene_id "LOC115209823"; db_xref "GeneID:115209823"; gbkey "CDS"; gene "LOC115209823"; ID ""; gene_name "LOC115209823"; transcript_id "XM_036501352.1"; product "peroxisomal multifunctional enzyme type 2 isoform X2"; protein_id "XP_036357245.1"; exon_number "22";
NC_042999.1	Gnomon	CDS	134978072	134978216	.	-	0	gene_id "LOC115209823"; db_xref "GeneID:115209823"; gbkey "CDS"; gene "LOC115209823"; ID ""; gene_name "LOC115209823"; transcript_id "XM_036501352.1"; product "peroxisomal multifunctional enzyme type 2 isoform X2"; protein_id "XP_036357245.1"; exon_number "21";
NC_042999.1	Gnomon	CDS	134982765	134982854	.	-	0	gene_id "LOC115209823"; db_xref "GeneID:115209823"; gbkey "CDS"; gene "LOC115209823"; ID ""; gene_name "LOC115209823"; transcript_id "XM_036501352.1"; product "peroxisomal multifunctional enzyme type 2 isoform X2"; protein_id "XP_036357245.1"; exon_number "20";
NC_042999.1	Gnomon	CDS	134983153	134983239	.	-	0	gene_id "LOC115209823"; db_xref "GeneID:115209823"; gbkey "CDS"; gene "LOC115209823"; ID ""; gene_name "LOC115209823"; transcript_id "XM_036501352.1"; product "peroxisomal multifunctional enzyme type 2 isoform X2"; protein_id "XP_036357245.1"; exon_number "19";
NC_042999.1	Gnomon	CDS	134990887	134990993	.	-	2	gene_id "LOC115209823"; db_xref "GeneID:115209823"; gbkey "CDS"; gene "LOC115209823"; ID ""; gene_name "LOC115209823"; transcript_id "XM_036501352.1"; product "peroxisomal multifunctional enzyme type 2 isoform X2"; protein_id "XP_036357245.1"; exon_number "18";
NC_042999.1	Gnomon	CDS	134991628	134991697	.	-	0	gene_id "LOC115209823"; db_xref "GeneID:115209823"; gbkey "CDS"; gene "LOC115209823"; ID ""; gene_name "LOC115209823"; transcript_id "XM_036501352.1"; product "peroxisomal multifunctional enzyme type 2 isoform X2"; protein_id "XP_036357245.1"; exon_number "17";
NC_042999.1	Gnomon	CDS	134992209	134992381	.	-	2	gene_id "LOC115209823"; db_xref "GeneID:115209823"; gbkey "CDS"; gene "LOC115209823"; ID ""; gene_name "LOC115209823"; transcript_id "XM_036501352.1"; product "peroxisomal multifunctional enzyme type 2 isoform X2"; protein_id "XP_036357245.1"; exon_number "16";
NC_042999.1	Gnomon	CDS	134995043	134995166	.	-	0	gene_id "LOC115209823"; db_xref "GeneID:115209823"; gbkey "CDS"; gene "LOC115209823"; ID ""; gene_name "LOC115209823"; transcript_id "XM_036501352.1"; product "peroxisomal multifunctional enzyme type 2 isoform X2"; protein_id "XP_036357245.1"; exon_number "15";
NC_042999.1	Gnomon	CDS	134998433	134998590	.	-	2	gene_id "LOC115209823"; db_xref "GeneID:115209823"; gbkey "CDS"; gene "LOC115209823"; ID ""; gene_name "LOC115209823"; transcript_id "XM_036501352.1"; product "peroxisomal multifunctional enzyme type 2 isoform X2"; protein_id "XP_036357245.1"; exon_number "14";
NC_042999.1	Gnomon	CDS	135001771	135001846	.	-	0	gene_id "LOC115209823"; db_xref "GeneID:115209823"; gbkey "CDS"; gene "LOC115209823"; ID ""; gene_name "LOC115209823"; transcript_id "XM_036501352.1"; product "peroxisomal multifunctional enzyme type 2 isoform X2"; protein_id "XP_036357245.1"; exon_number "13";
NC_042999.1	Gnomon	CDS	135003825	135003901	.	-	2	gene_id "LOC115209823"; db_xref "GeneID:115209823"; gbkey "CDS"; gene "LOC115209823"; ID ""; gene_name "LOC115209823"; transcript_id "XM_036501352.1"; product "peroxisomal multifunctional enzyme type 2 isoform X2"; protein_id "XP_036357245.1"; exon_number "12";
NC_042999.1	Gnomon	CDS	135005329	135005391	.	-	2	gene_id "LOC115209823"; db_xref "GeneID:115209823"; gbkey "CDS"; gene "LOC115209823"; ID ""; gene_name "LOC115209823"; transcript_id "XM_036501352.1"; product "peroxisomal multifunctional enzyme type 2 isoform X2"; protein_id "XP_036357245.1"; exon_number "11";
NC_042999.1	Gnomon	CDS	135006724	135006786	.	-	2	gene_id "LOC115209823"; db_xref "GeneID:115209823"; gbkey "CDS"; gene "LOC115209823"; ID ""; gene_name "LOC115209823"; transcript_id "XM_036501352.1"; product "peroxisomal multifunctional enzyme type 2 isoform X2"; protein_id "XP_036357245.1"; exon_number "10";
NC_042999.1	Gnomon	CDS	135011720	135011836	.	-	2	gene_id "LOC115209823"; db_xref "GeneID:115209823"; gbkey "CDS"; gene "LOC115209823"; ID ""; gene_name "LOC115209823"; transcript_id "XM_036501352.1"; product "peroxisomal multifunctional enzyme type 2 isoform X2"; protein_id "XP_036357245.1"; exon_number "9";
NC_042999.1	Gnomon	CDS	135013339	135013461	.	-	2	gene_id "LOC115209823"; db_xref "GeneID:115209823"; gbkey "CDS"; gene "LOC115209823"; ID ""; gene_name "LOC115209823"; transcript_id "XM_036501352.1"; product "peroxisomal multifunctional enzyme type 2 isoform X2"; protein_id "XP_036357245.1"; exon_number "8";
NC_042999.1	Gnomon	CDS	135017251	135017315	.	-	1	gene_id "LOC115209823"; db_xref "GeneID:115209823"; gbkey "CDS"; gene "LOC115209823"; ID ""; gene_name "LOC115209823"; transcript_id "XM_036501352.1"; product "peroxisomal multifunctional enzyme type 2 isoform X2"; protein_id "XP_036357245.1"; exon_number "7";
NC_042999.1	Gnomon	CDS	135017733	135017817	.	-	2	gene_id "LOC115209823"; db_xref "GeneID:115209823"; gbkey "CDS"; gene "LOC115209823"; ID ""; gene_name "LOC115209823"; transcript_id "XM_036501352.1"; product "peroxisomal multifunctional enzyme type 2 isoform X2"; protein_id "XP_036357245.1"; exon_number "6";
NC_042999.1	Gnomon	CDS	135018058	135018126	.	-	2	gene_id "LOC115209823"; db_xref "GeneID:115209823"; gbkey "CDS"; gene "LOC115209823"; ID ""; gene_name "LOC115209823"; transcript_id "XM_036501352.1"; product "peroxisomal multifunctional enzyme type 2 isoform X2"; protein_id "XP_036357245.1"; exon_number "5";
NC_042999.1	Gnomon	CDS	135019568	135019627	.	-	2	gene_id "LOC115209823"; db_xref "GeneID:115209823"; gbkey "CDS"; gene "LOC115209823"; ID ""; gene_name "LOC115209823"; transcript_id "XM_036501352.1"; product "peroxisomal multifunctional enzyme type 2 isoform X2"; protein_id "XP_036357245.1"; exon_number "4";
NC_042999.1	Gnomon	CDS	135021583	135021690	.	-	2	gene_id "LOC115209823"; db_xref "GeneID:115209823"; gbkey "CDS"; gene "LOC115209823"; ID ""; gene_name "LOC115209823"; transcript_id "XM_036501352.1"; product "peroxisomal multifunctional enzyme type 2 isoform X2"; protein_id "XP_036357245.1"; exon_number "3";
NC_042999.1	Gnomon	CDS	135028336	135028389	.	-	2	gene_id "LOC115209823"; db_xref "GeneID:115209823"; gbkey "CDS"; gene "LOC115209823"; ID ""; gene_name "LOC115209823"; transcript_id "XM_036501352.1"; product "peroxisomal multifunctional enzyme type 2 isoform X2"; protein_id "XP_036357245.1"; exon_number "2";
NC_042999.1	Gnomon	CDS	135035212	135035269	.	-	0	gene_id "LOC115209823"; db_xref "GeneID:115209823"; gbkey "CDS"; gene "LOC115209823"; ID ""; gene_name "LOC115209823"; transcript_id "XM_036501352.1"; product "peroxisomal multifunctional enzyme type 2 isoform X2"; protein_id "XP_036357245.1"; exon_number "1";
NC_042999.1	Gnomon	exon	134961393	134961578	.	-	.	gene_id "LOC115209823"; db_xref "GeneID:115209823"; gbkey "mRNA"; gene "LOC115209823"; ID ""; gene_name "LOC115209823"; transcript_id "XM_036501352.1"; product "peroxisomal multifunctional enzyme type 2, transcript variant X2"; exon_number "23"; model_evidence "Supporting evidence includes similarity to: 21 Proteins, and 100% coverage of the annotated genomic feature by RNAseq alignments, including 2 samples with support for all annotated introns";
NC_042999.1	Gnomon	exon	134976549	134976679	.	-	.	gene_id "LOC115209823"; db_xref "GeneID:115209823"; gbkey "mRNA"; gene "LOC115209823"; ID ""; gene_name "LOC115209823"; transcript_id "XM_036501352.1"; product "peroxisomal multifunctional enzyme type 2, transcript variant X2"; exon_number "22"; model_evidence "Supporting evidence includes similarity to: 21 Proteins, and 100% coverage of the annotated genomic feature by RNAseq alignments, including 2 samples with support for all annotated introns";
NC_042999.1	Gnomon	exon	134978072	134978216	.	-	.	gene_id "LOC115209823"; db_xref "GeneID:115209823"; gbkey "mRNA"; gene "LOC115209823"; ID ""; gene_name "LOC115209823"; transcript_id "XM_036501352.1"; product "peroxisomal multifunctional enzyme type 2, transcript variant X2"; exon_number "21"; model_evidence "Supporting evidence includes similarity to: 21 Proteins, and 100% coverage of the annotated genomic feature by RNAseq alignments, including 2 samples with support for all annotated introns";
NC_042999.1	Gnomon	exon	134982765	134982854	.	-	.	gene_id "LOC115209823"; db_xref "GeneID:115209823"; gbkey "mRNA"; gene "LOC115209823"; ID ""; gene_name "LOC115209823"; transcript_id "XM_036501352.1"; product "peroxisomal multifunctional enzyme type 2, transcript variant X2"; exon_number "20"; model_evidence "Supporting evidence includes similarity to: 21 Proteins, and 100% coverage of the annotated genomic feature by RNAseq alignments, including 2 samples with support for all annotated introns";
NC_042999.1	Gnomon	exon	134983153	134983239	.	-	.	gene_id "LOC115209823"; db_xref "GeneID:115209823"; gbkey "mRNA"; gene "LOC115209823"; ID ""; gene_name "LOC115209823"; transcript_id "XM_036501352.1"; product "peroxisomal multifunctional enzyme type 2, transcript variant X2"; exon_number "19"; model_evidence "Supporting evidence includes similarity to: 21 Proteins, and 100% coverage of the annotated genomic feature by RNAseq alignments, including 2 samples with support for all annotated introns";
NC_042999.1	Gnomon	exon	134990887	134990993	.	-	.	gene_id "LOC115209823"; db_xref "GeneID:115209823"; gbkey "mRNA"; gene "LOC115209823"; ID ""; gene_name "LOC115209823"; transcript_id "XM_036501352.1"; product "peroxisomal multifunctional enzyme type 2, transcript variant X2"; exon_number "18"; model_evidence "Supporting evidence includes similarity to: 21 Proteins, and 100% coverage of the annotated genomic feature by RNAseq alignments, including 2 samples with support for all annotated introns";
NC_042999.1	Gnomon	exon	134991628	134991697	.	-	.	gene_id "LOC115209823"; db_xref "GeneID:115209823"; gbkey "mRNA"; gene "LOC115209823"; ID ""; gene_name "LOC115209823"; transcript_id "XM_036501352.1"; product "peroxisomal multifunctional enzyme type 2, transcript variant X2"; exon_number "17"; model_evidence "Supporting evidence includes similarity to: 21 Proteins, and 100% coverage of the annotated genomic feature by RNAseq alignments, including 2 samples with support for all annotated introns";
NC_042999.1	Gnomon	exon	134992209	134992381	.	-	.	gene_id "LOC115209823"; db_xref "GeneID:115209823"; gbkey "mRNA"; gene "LOC115209823"; ID ""; gene_name "LOC115209823"; transcript_id "XM_036501352.1"; product "peroxisomal multifunctional enzyme type 2, transcript variant X2"; exon_number "16"; model_evidence "Supporting evidence includes similarity to: 21 Proteins, and 100% coverage of the annotated genomic feature by RNAseq alignments, including 2 samples with support for all annotated introns";
NC_042999.1	Gnomon	exon	134995043	134995166	.	-	.	gene_id "LOC115209823"; db_xref "GeneID:115209823"; gbkey "mRNA"; gene "LOC115209823"; ID ""; gene_name "LOC115209823"; transcript_id "XM_036501352.1"; product "peroxisomal multifunctional enzyme type 2, transcript variant X2"; exon_number "15"; model_evidence "Supporting evidence includes similarity to: 21 Proteins, and 100% coverage of the annotated genomic feature by RNAseq alignments, including 2 samples with support for all annotated introns";
NC_042999.1	Gnomon	exon	134998433	134998590	.	-	.	gene_id "LOC115209823"; db_xref "GeneID:115209823"; gbkey "mRNA"; gene "LOC115209823"; ID ""; gene_name "LOC115209823"; transcript_id "XM_036501352.1"; product "peroxisomal multifunctional enzyme type 2, transcript variant X2"; exon_number "14"; model_evidence "Supporting evidence includes similarity to: 21 Proteins, and 100% coverage of the annotated genomic feature by RNAseq alignments, including 2 samples with support for all annotated introns";
NC_042999.1	Gnomon	exon	135001771	135001846	.	-	.	gene_id "LOC115209823"; db_xref "GeneID:115209823"; gbkey "mRNA"; gene "LOC115209823"; ID ""; gene_name "LOC115209823"; transcript_id "XM_036501352.1"; product "peroxisomal multifunctional enzyme type 2, transcript variant X2"; exon_number "13"; model_evidence "Supporting evidence includes similarity to: 21 Proteins, and 100% coverage of the annotated genomic feature by RNAseq alignments, including 2 samples with support for all annotated introns";
NC_042999.1	Gnomon	exon	135003825	135003901	.	-	.	gene_id "LOC115209823"; db_xref "GeneID:115209823"; gbkey "mRNA"; gene "LOC115209823"; ID ""; gene_name "LOC115209823"; transcript_id "XM_036501352.1"; product "peroxisomal multifunctional enzyme type 2, transcript variant X2"; exon_number "12"; model_evidence "Supporting evidence includes similarity to: 21 Proteins, and 100% coverage of the annotated genomic feature by RNAseq alignments, including 2 samples with support for all annotated introns";
NC_042999.1	Gnomon	exon	135005329	135005391	.	-	.	gene_id "LOC115209823"; db_xref "GeneID:115209823"; gbkey "mRNA"; gene "LOC115209823"; ID ""; gene_name "LOC115209823"; transcript_id "XM_036501352.1"; product "peroxisomal multifunctional enzyme type 2, transcript variant X2"; exon_number "11"; model_evidence "Supporting evidence includes similarity to: 21 Proteins, and 100% coverage of the annotated genomic feature by RNAseq alignments, including 2 samples with support for all annotated introns";
NC_042999.1	Gnomon	exon	135006724	135006786	.	-	.	gene_id "LOC115209823"; db_xref "GeneID:115209823"; gbkey "mRNA"; gene "LOC115209823"; ID ""; gene_name "LOC115209823"; transcript_id "XM_036501352.1"; product "peroxisomal multifunctional enzyme type 2, transcript variant X2"; exon_number "10"; model_evidence "Supporting evidence includes similarity to: 21 Proteins, and 100% coverage of the annotated genomic feature by RNAseq alignments, including 2 samples with support for all annotated introns";
NC_042999.1	Gnomon	exon	135011720	135011836	.	-	.	gene_id "LOC115209823"; db_xref "GeneID:115209823"; gbkey "mRNA"; gene "LOC115209823"; ID ""; gene_name "LOC115209823"; transcript_id "XM_036501352.1"; product "peroxisomal multifunctional enzyme type 2, transcript variant X2"; exon_number "9"; model_evidence "Supporting evidence includes similarity to: 21 Proteins, and 100% coverage of the annotated genomic feature by RNAseq alignments, including 2 samples with support for all annotated introns";
NC_042999.1	Gnomon	exon	135013339	135013461	.	-	.	gene_id "LOC115209823"; db_xref "GeneID:115209823"; gbkey "mRNA"; gene "LOC115209823"; ID ""; gene_name "LOC115209823"; transcript_id "XM_036501352.1"; product "peroxisomal multifunctional enzyme type 2, transcript variant X2"; exon_number "8"; model_evidence "Supporting evidence includes similarity to: 21 Proteins, and 100% coverage of the annotated genomic feature by RNAseq alignments, including 2 samples with support for all annotated introns";
NC_042999.1	Gnomon	exon	135017251	135017315	.	-	.	gene_id "LOC115209823"; db_xref "GeneID:115209823"; gbkey "mRNA"; gene "LOC115209823"; ID ""; gene_name "LOC115209823"; transcript_id "XM_036501352.1"; product "peroxisomal multifunctional enzyme type 2, transcript variant X2"; exon_number "7"; model_evidence "Supporting evidence includes similarity to: 21 Proteins, and 100% coverage of the annotated genomic feature by RNAseq alignments, including 2 samples with support for all annotated introns";
NC_042999.1	Gnomon	exon	135017733	135017817	.	-	.	gene_id "LOC115209823"; db_xref "GeneID:115209823"; gbkey "mRNA"; gene "LOC115209823"; ID ""; gene_name "LOC115209823"; transcript_id "XM_036501352.1"; product "peroxisomal multifunctional enzyme type 2, transcript variant X2"; exon_number "6"; model_evidence "Supporting evidence includes similarity to: 21 Proteins, and 100% coverage of the annotated genomic feature by RNAseq alignments, including 2 samples with support for all annotated introns";
NC_042999.1	Gnomon	exon	135018058	135018126	.	-	.	gene_id "LOC115209823"; db_xref "GeneID:115209823"; gbkey "mRNA"; gene "LOC115209823"; ID ""; gene_name "LOC115209823"; transcript_id "XM_036501352.1"; product "peroxisomal multifunctional enzyme type 2, transcript variant X2"; exon_number "5"; model_evidence "Supporting evidence includes similarity to: 21 Proteins, and 100% coverage of the annotated genomic feature by RNAseq alignments, including 2 samples with support for all annotated introns";
NC_042999.1	Gnomon	exon	135019568	135019627	.	-	.	gene_id "LOC115209823"; db_xref "GeneID:115209823"; gbkey "mRNA"; gene "LOC115209823"; ID ""; gene_name "LOC115209823"; transcript_id "XM_036501352.1"; product "peroxisomal multifunctional enzyme type 2, transcript variant X2"; exon_number "4"; model_evidence "Supporting evidence includes similarity to: 21 Proteins, and 100% coverage of the annotated genomic feature by RNAseq alignments, including 2 samples with support for all annotated introns";
NC_042999.1	Gnomon	exon	135021583	135021690	.	-	.	gene_id "LOC115209823"; db_xref "GeneID:115209823"; gbkey "mRNA"; gene "LOC115209823"; ID ""; gene_name "LOC115209823"; transcript_id "XM_036501352.1"; product "peroxisomal multifunctional enzyme type 2, transcript variant X2"; exon_number "3"; model_evidence "Supporting evidence includes similarity to: 21 Proteins, and 100% coverage of the annotated genomic feature by RNAseq alignments, including 2 samples with support for all annotated introns";
NC_042999.1	Gnomon	exon	135028336	135028389	.	-	.	gene_id "LOC115209823"; db_xref "GeneID:115209823"; gbkey "mRNA"; gene "LOC115209823"; ID ""; gene_name "LOC115209823"; transcript_id "XM_036501352.1"; product "peroxisomal multifunctional enzyme type 2, transcript variant X2"; exon_number "2"; model_evidence "Supporting evidence includes similarity to: 21 Proteins, and 100% coverage of the annotated genomic feature by RNAseq alignments, including 2 samples with support for all annotated introns";
NC_042999.1	Gnomon	exon	135035212	135035356	.	-	.	gene_id "LOC115209823"; db_xref "GeneID:115209823"; gbkey "mRNA"; gene "LOC115209823"; ID ""; gene_name "LOC115209823"; transcript_id "XM_036501352.1"; product "peroxisomal multifunctional enzyme type 2, transcript variant X2"; exon_number "1"; model_evidence "Supporting evidence includes similarity to: 21 Proteins, and 100% coverage of the annotated genomic feature by RNAseq alignments, including 2 samples with support for all annotated introns";
NC_042999.1	Gnomon	start_codon	135035267	135035269	.	-	0	gene_id "LOC115209823"; db_xref "GeneID:115209823"; gbkey "CDS"; gene "LOC115209823"; ID ""; gene_name "LOC115209823"; transcript_id "XM_036501352.1"; product "peroxisomal multifunctional enzyme type 2 isoform X2"; protein_id "XP_036357245.1"; exon_number "1";
NC_042999.1	Gnomon	stop_codon	134961576	134961578	.	-	0	gene_id "LOC115209823"; db_xref "GeneID:115209823"; gbkey "CDS"; gene "LOC115209823"; ID ""; gene_name "LOC115209823"; transcript_id "XM_036501352.1"; product "peroxisomal multifunctional enzyme type 2 isoform X2"; protein_id "XP_036357245.1"; exon_number "23";
NC_042999.1	Gnomon	transcript	134972269	135035356	.	-	.	gene_id "LOC115209823"; ID "XM_036501353.1"; gene_name "LOC115209823"; transcript_id "XM_036501353.1";
NC_042999.1	Gnomon	CDS	134972920	134973006	.	-	0	gene_id "LOC115209823"; db_xref "GeneID:115209823"; gbkey "CDS"; gene "LOC115209823"; ID ""; gene_name "LOC115209823"; transcript_id "XM_036501353.1"; product "peroxisomal multifunctional enzyme type 2 isoform X3"; protein_id "XP_036357246.1"; exon_number "22";
NC_042999.1	Gnomon	CDS	134976549	134976679	.	-	2	gene_id "LOC115209823"; db_xref "GeneID:115209823"; gbkey "CDS"; gene "LOC115209823"; ID ""; gene_name "LOC115209823"; transcript_id "XM_036501353.1"; product "peroxisomal multifunctional enzyme type 2 isoform X3"; protein_id "XP_036357246.1"; exon_number "21";
NC_042999.1	Gnomon	CDS	134978072	134978216	.	-	0	gene_id "LOC115209823"; db_xref "GeneID:115209823"; gbkey "CDS"; gene "LOC115209823"; ID ""; gene_name "LOC115209823"; transcript_id "XM_036501353.1"; product "peroxisomal multifunctional enzyme type 2 isoform X3"; protein_id "XP_036357246.1"; exon_number "20";
NC_042999.1	Gnomon	CDS	134982765	134982854	.	-	0	gene_id "LOC115209823"; db_xref "GeneID:115209823"; gbkey "CDS"; gene "LOC115209823"; ID ""; gene_name "LOC115209823"; transcript_id "XM_036501353.1"; product "peroxisomal multifunctional enzyme type 2 isoform X3"; protein_id "XP_036357246.1"; exon_number "19";
NC_042999.1	Gnomon	CDS	134983153	134983239	.	-	0	gene_id "LOC115209823"; db_xref "GeneID:115209823"; gbkey "CDS"; gene "LOC115209823"; ID ""; gene_name "LOC115209823"; transcript_id "XM_036501353.1"; product "peroxisomal multifunctional enzyme type 2 isoform X3"; protein_id "XP_036357246.1"; exon_number "18";
NC_042999.1	Gnomon	CDS	134990887	134990993	.	-	2	gene_id "LOC115209823"; db_xref "GeneID:115209823"; gbkey "CDS"; gene "LOC115209823"; ID ""; gene_name "LOC115209823"; transcript_id "XM_036501353.1"; product "peroxisomal multifunctional enzyme type 2 isoform X3"; protein_id "XP_036357246.1"; exon_number "17";
NC_042999.1	Gnomon	CDS	134991628	134991697	.	-	0	gene_id "LOC115209823"; db_xref "GeneID:115209823"; gbkey "CDS"; gene "LOC115209823"; ID ""; gene_name "LOC115209823"; transcript_id "XM_036501353.1"; product "peroxisomal multifunctional enzyme type 2 isoform X3"; protein_id "XP_036357246.1"; exon_number "16";
NC_042999.1	Gnomon	CDS	134992209	134992381	.	-	2	gene_id "LOC115209823"; db_xref "GeneID:115209823"; gbkey "CDS"; gene "LOC115209823"; ID ""; gene_name "LOC115209823"; transcript_id "XM_036501353.1"; product "peroxisomal multifunctional enzyme type 2 isoform X3"; protein_id "XP_036357246.1"; exon_number "15";
NC_042999.1	Gnomon	CDS	134995043	134995166	.	-	0	gene_id "LOC115209823"; db_xref "GeneID:115209823"; gbkey "CDS"; gene "LOC115209823"; ID ""; gene_name "LOC115209823"; transcript_id "XM_036501353.1"; product "peroxisomal multifunctional enzyme type 2 isoform X3"; protein_id "XP_036357246.1"; exon_number "14";
NC_042999.1	Gnomon	CDS	134998433	134998590	.	-	2	gene_id "LOC115209823"; db_xref "GeneID:115209823"; gbkey "CDS"; gene "LOC115209823"; ID ""; gene_name "LOC115209823"; transcript_id "XM_036501353.1"; product "peroxisomal multifunctional enzyme type 2 isoform X3"; protein_id "XP_036357246.1"; exon_number "13";
NC_042999.1	Gnomon	CDS	135001771	135001846	.	-	0	gene_id "LOC115209823"; db_xref "GeneID:115209823"; gbkey "CDS"; gene "LOC115209823"; ID ""; gene_name "LOC115209823"; transcript_id "XM_036501353.1"; product "peroxisomal multifunctional enzyme type 2 isoform X3"; protein_id "XP_036357246.1"; exon_number "12";
NC_042999.1	Gnomon	CDS	135003825	135003901	.	-	2	gene_id "LOC115209823"; db_xref "GeneID:115209823"; gbkey "CDS"; gene "LOC115209823"; ID ""; gene_name "LOC115209823"; transcript_id "XM_036501353.1"; product "peroxisomal multifunctional enzyme type 2 isoform X3"; protein_id "XP_036357246.1"; exon_number "11";
NC_042999.1	Gnomon	CDS	135005329	135005391	.	-	2	gene_id "LOC115209823"; db_xref "GeneID:115209823"; gbkey "CDS"; gene "LOC115209823"; ID ""; gene_name "LOC115209823"; transcript_id "XM_036501353.1"; product "peroxisomal multifunctional enzyme type 2 isoform X3"; protein_id "XP_036357246.1"; exon_number "10";
NC_042999.1	Gnomon	CDS	135006724	135006786	.	-	2	gene_id "LOC115209823"; db_xref "GeneID:115209823"; gbkey "CDS"; gene "LOC115209823"; ID ""; gene_name "LOC115209823"; transcript_id "XM_036501353.1"; product "peroxisomal multifunctional enzyme type 2 isoform X3"; protein_id "XP_036357246.1"; exon_number "9";
NC_042999.1	Gnomon	CDS	135011720	135011836	.	-	2	gene_id "LOC115209823"; db_xref "GeneID:115209823"; gbkey "CDS"; gene "LOC115209823"; ID ""; gene_name "LOC115209823"; transcript_id "XM_036501353.1"; product "peroxisomal multifunctional enzyme type 2 isoform X3"; protein_id "XP_036357246.1"; exon_number "8";
NC_042999.1	Gnomon	CDS	135017251	135017315	.	-	1	gene_id "LOC115209823"; db_xref "GeneID:115209823"; gbkey "CDS"; gene "LOC115209823"; ID ""; gene_name "LOC115209823"; transcript_id "XM_036501353.1"; product "peroxisomal multifunctional enzyme type 2 isoform X3"; protein_id "XP_036357246.1"; exon_number "7";
NC_042999.1	Gnomon	CDS	135017733	135017817	.	-	2	gene_id "LOC115209823"; db_xref "GeneID:115209823"; gbkey "CDS"; gene "LOC115209823"; ID ""; gene_name "LOC115209823"; transcript_id "XM_036501353.1"; product "peroxisomal multifunctional enzyme type 2 isoform X3"; protein_id "XP_036357246.1"; exon_number "6";
NC_042999.1	Gnomon	CDS	135018058	135018126	.	-	2	gene_id "LOC115209823"; db_xref "GeneID:115209823"; gbkey "CDS"; gene "LOC115209823"; ID ""; gene_name "LOC115209823"; transcript_id "XM_036501353.1"; product "peroxisomal multifunctional enzyme type 2 isoform X3"; protein_id "XP_036357246.1"; exon_number "5";
NC_042999.1	Gnomon	CDS	135019568	135019627	.	-	2	gene_id "LOC115209823"; db_xref "GeneID:115209823"; gbkey "CDS"; gene "LOC115209823"; ID ""; gene_name "LOC115209823"; transcript_id "XM_036501353.1"; product "peroxisomal multifunctional enzyme type 2 isoform X3"; protein_id "XP_036357246.1"; exon_number "4";
NC_042999.1	Gnomon	CDS	135021583	135021690	.	-	2	gene_id "LOC115209823"; db_xref "GeneID:115209823"; gbkey "CDS"; gene "LOC115209823"; ID ""; gene_name "LOC115209823"; transcript_id "XM_036501353.1"; product "peroxisomal multifunctional enzyme type 2 isoform X3"; protein_id "XP_036357246.1"; exon_number "3";
NC_042999.1	Gnomon	CDS	135028336	135028389	.	-	2	gene_id "LOC115209823"; db_xref "GeneID:115209823"; gbkey "CDS"; gene "LOC115209823"; ID ""; gene_name "LOC115209823"; transcript_id "XM_036501353.1"; product "peroxisomal multifunctional enzyme type 2 isoform X3"; protein_id "XP_036357246.1"; exon_number "2";
NC_042999.1	Gnomon	CDS	135035212	135035269	.	-	0	gene_id "LOC115209823"; db_xref "GeneID:115209823"; gbkey "CDS"; gene "LOC115209823"; ID ""; gene_name "LOC115209823"; transcript_id "XM_036501353.1"; product "peroxisomal multifunctional enzyme type 2 isoform X3"; protein_id "XP_036357246.1"; exon_number "1";
NC_042999.1	Gnomon	exon	134972269	134972770	.	-	.	gene_id "LOC115209823"; db_xref "GeneID:115209823"; gbkey "mRNA"; gene "LOC115209823"; ID ""; gene_name "LOC115209823"; transcript_id "XM_036501353.1"; product "peroxisomal multifunctional enzyme type 2, transcript variant X3"; exon_number "23"; model_evidence "Supporting evidence includes similarity to: 4 Proteins, and 100% coverage of the annotated genomic feature by RNAseq alignments, including 2 samples with support for all annotated introns";
NC_042999.1	Gnomon	exon	134972824	134973006	.	-	.	gene_id "LOC115209823"; db_xref "GeneID:115209823"; gbkey "mRNA"; gene "LOC115209823"; ID ""; gene_name "LOC115209823"; transcript_id "XM_036501353.1"; product "peroxisomal multifunctional enzyme type 2, transcript variant X3"; exon_number "22"; model_evidence "Supporting evidence includes similarity to: 4 Proteins, and 100% coverage of the annotated genomic feature by RNAseq alignments, including 2 samples with support for all annotated introns";
NC_042999.1	Gnomon	exon	134976549	134976679	.	-	.	gene_id "LOC115209823"; db_xref "GeneID:115209823"; gbkey "mRNA"; gene "LOC115209823"; ID ""; gene_name "LOC115209823"; transcript_id "XM_036501353.1"; product "peroxisomal multifunctional enzyme type 2, transcript variant X3"; exon_number "21"; model_evidence "Supporting evidence includes similarity to: 4 Proteins, and 100% coverage of the annotated genomic feature by RNAseq alignments, including 2 samples with support for all annotated introns";
NC_042999.1	Gnomon	exon	134978072	134978216	.	-	.	gene_id "LOC115209823"; db_xref "GeneID:115209823"; gbkey "mRNA"; gene "LOC115209823"; ID ""; gene_name "LOC115209823"; transcript_id "XM_036501353.1"; product "peroxisomal multifunctional enzyme type 2, transcript variant X3"; exon_number "20"; model_evidence "Supporting evidence includes similarity to: 4 Proteins, and 100% coverage of the annotated genomic feature by RNAseq alignments, including 2 samples with support for all annotated introns";
NC_042999.1	Gnomon	exon	134982765	134982854	.	-	.	gene_id "LOC115209823"; db_xref "GeneID:115209823"; gbkey "mRNA"; gene "LOC115209823"; ID ""; gene_name "LOC115209823"; transcript_id "XM_036501353.1"; product "peroxisomal multifunctional enzyme type 2, transcript variant X3"; exon_number "19"; model_evidence "Supporting evidence includes similarity to: 4 Proteins, and 100% coverage of the annotated genomic feature by RNAseq alignments, including 2 samples with support for all annotated introns";
NC_042999.1	Gnomon	exon	134983153	134983239	.	-	.	gene_id "LOC115209823"; db_xref "GeneID:115209823"; gbkey "mRNA"; gene "LOC115209823"; ID ""; gene_name "LOC115209823"; transcript_id "XM_036501353.1"; product "peroxisomal multifunctional enzyme type 2, transcript variant X3"; exon_number "18"; model_evidence "Supporting evidence includes similarity to: 4 Proteins, and 100% coverage of the annotated genomic feature by RNAseq alignments, including 2 samples with support for all annotated introns";
NC_042999.1	Gnomon	exon	134990887	134990993	.	-	.	gene_id "LOC115209823"; db_xref "GeneID:115209823"; gbkey "mRNA"; gene "LOC115209823"; ID ""; gene_name "LOC115209823"; transcript_id "XM_036501353.1"; product "peroxisomal multifunctional enzyme type 2, transcript variant X3"; exon_number "17"; model_evidence "Supporting evidence includes similarity to: 4 Proteins, and 100% coverage of the annotated genomic feature by RNAseq alignments, including 2 samples with support for all annotated introns";
NC_042999.1	Gnomon	exon	134991628	134991697	.	-	.	gene_id "LOC115209823"; db_xref "GeneID:115209823"; gbkey "mRNA"; gene "LOC115209823"; ID ""; gene_name "LOC115209823"; transcript_id "XM_036501353.1"; product "peroxisomal multifunctional enzyme type 2, transcript variant X3"; exon_number "16"; model_evidence "Supporting evidence includes similarity to: 4 Proteins, and 100% coverage of the annotated genomic feature by RNAseq alignments, including 2 samples with support for all annotated introns";
NC_042999.1	Gnomon	exon	134992209	134992381	.	-	.	gene_id "LOC115209823"; db_xref "GeneID:115209823"; gbkey "mRNA"; gene "LOC115209823"; ID ""; gene_name "LOC115209823"; transcript_id "XM_036501353.1"; product "peroxisomal multifunctional enzyme type 2, transcript variant X3"; exon_number "15"; model_evidence "Supporting evidence includes similarity to: 4 Proteins, and 100% coverage of the annotated genomic feature by RNAseq alignments, including 2 samples with support for all annotated introns";
NC_042999.1	Gnomon	exon	134995043	134995166	.	-	.	gene_id "LOC115209823"; db_xref "GeneID:115209823"; gbkey "mRNA"; gene "LOC115209823"; ID ""; gene_name "LOC115209823"; transcript_id "XM_036501353.1"; product "peroxisomal multifunctional enzyme type 2, transcript variant X3"; exon_number "14"; model_evidence "Supporting evidence includes similarity to: 4 Proteins, and 100% coverage of the annotated genomic feature by RNAseq alignments, including 2 samples with support for all annotated introns";
NC_042999.1	Gnomon	exon	134998433	134998590	.	-	.	gene_id "LOC115209823"; db_xref "GeneID:115209823"; gbkey "mRNA"; gene "LOC115209823"; ID ""; gene_name "LOC115209823"; transcript_id "XM_036501353.1"; product "peroxisomal multifunctional enzyme type 2, transcript variant X3"; exon_number "13"; model_evidence "Supporting evidence includes similarity to: 4 Proteins, and 100% coverage of the annotated genomic feature by RNAseq alignments, including 2 samples with support for all annotated introns";
NC_042999.1	Gnomon	exon	135001771	135001846	.	-	.	gene_id "LOC115209823"; db_xref "GeneID:115209823"; gbkey "mRNA"; gene "LOC115209823"; ID ""; gene_name "LOC115209823"; transcript_id "XM_036501353.1"; product "peroxisomal multifunctional enzyme type 2, transcript variant X3"; exon_number "12"; model_evidence "Supporting evidence includes similarity to: 4 Proteins, and 100% coverage of the annotated genomic feature by RNAseq alignments, including 2 samples with support for all annotated introns";
NC_042999.1	Gnomon	exon	135003825	135003901	.	-	.	gene_id "LOC115209823"; db_xref "GeneID:115209823"; gbkey "mRNA"; gene "LOC115209823"; ID ""; gene_name "LOC115209823"; transcript_id "XM_036501353.1"; product "peroxisomal multifunctional enzyme type 2, transcript variant X3"; exon_number "11"; model_evidence "Supporting evidence includes similarity to: 4 Proteins, and 100% coverage of the annotated genomic feature by RNAseq alignments, including 2 samples with support for all annotated introns";
NC_042999.1	Gnomon	exon	135005329	135005391	.	-	.	gene_id "LOC115209823"; db_xref "GeneID:115209823"; gbkey "mRNA"; gene "LOC115209823"; ID ""; gene_name "LOC115209823"; transcript_id "XM_036501353.1"; product "peroxisomal multifunctional enzyme type 2, transcript variant X3"; exon_number "10"; model_evidence "Supporting evidence includes similarity to: 4 Proteins, and 100% coverage of the annotated genomic feature by RNAseq alignments, including 2 samples with support for all annotated introns";
NC_042999.1	Gnomon	exon	135006724	135006786	.	-	.	gene_id "LOC115209823"; db_xref "GeneID:115209823"; gbkey "mRNA"; gene "LOC115209823"; ID ""; gene_name "LOC115209823"; transcript_id "XM_036501353.1"; product "peroxisomal multifunctional enzyme type 2, transcript variant X3"; exon_number "9"; model_evidence "Supporting evidence includes similarity to: 4 Proteins, and 100% coverage of the annotated genomic feature by RNAseq alignments, including 2 samples with support for all annotated introns";
NC_042999.1	Gnomon	exon	135011720	135011836	.	-	.	gene_id "LOC115209823"; db_xref "GeneID:115209823"; gbkey "mRNA"; gene "LOC115209823"; ID ""; gene_name "LOC115209823"; transcript_id "XM_036501353.1"; product "peroxisomal multifunctional enzyme type 2, transcript variant X3"; exon_number "8"; model_evidence "Supporting evidence includes similarity to: 4 Proteins, and 100% coverage of the annotated genomic feature by RNAseq alignments, including 2 samples with support for all annotated introns";
NC_042999.1	Gnomon	exon	135017251	135017315	.	-	.	gene_id "LOC115209823"; db_xref "GeneID:115209823"; gbkey "mRNA"; gene "LOC115209823"; ID ""; gene_name "LOC115209823"; transcript_id "XM_036501353.1"; product "peroxisomal multifunctional enzyme type 2, transcript variant X3"; exon_number "7"; model_evidence "Supporting evidence includes similarity to: 4 Proteins, and 100% coverage of the annotated genomic feature by RNAseq alignments, including 2 samples with support for all annotated introns";
NC_042999.1	Gnomon	exon	135017733	135017817	.	-	.	gene_id "LOC115209823"; db_xref "GeneID:115209823"; gbkey "mRNA"; gene "LOC115209823"; ID ""; gene_name "LOC115209823"; transcript_id "XM_036501353.1"; product "peroxisomal multifunctional enzyme type 2, transcript variant X3"; exon_number "6"; model_evidence "Supporting evidence includes similarity to: 4 Proteins, and 100% coverage of the annotated genomic feature by RNAseq alignments, including 2 samples with support for all annotated introns";
NC_042999.1	Gnomon	exon	135018058	135018126	.	-	.	gene_id "LOC115209823"; db_xref "GeneID:115209823"; gbkey "mRNA"; gene "LOC115209823"; ID ""; gene_name "LOC115209823"; transcript_id "XM_036501353.1"; product "peroxisomal multifunctional enzyme type 2, transcript variant X3"; exon_number "5"; model_evidence "Supporting evidence includes similarity to: 4 Proteins, and 100% coverage of the annotated genomic feature by RNAseq alignments, including 2 samples with support for all annotated introns";
NC_042999.1	Gnomon	exon	135019568	135019627	.	-	.	gene_id "LOC115209823"; db_xref "GeneID:115209823"; gbkey "mRNA"; gene "LOC115209823"; ID ""; gene_name "LOC115209823"; transcript_id "XM_036501353.1"; product "peroxisomal multifunctional enzyme type 2, transcript variant X3"; exon_number "4"; model_evidence "Supporting evidence includes similarity to: 4 Proteins, and 100% coverage of the annotated genomic feature by RNAseq alignments, including 2 samples with support for all annotated introns";
NC_042999.1	Gnomon	exon	135021583	135021690	.	-	.	gene_id "LOC115209823"; db_xref "GeneID:115209823"; gbkey "mRNA"; gene "LOC115209823"; ID ""; gene_name "LOC115209823"; transcript_id "XM_036501353.1"; product "peroxisomal multifunctional enzyme type 2, transcript variant X3"; exon_number "3"; model_evidence "Supporting evidence includes similarity to: 4 Proteins, and 100% coverage of the annotated genomic feature by RNAseq alignments, including 2 samples with support for all annotated introns";
NC_042999.1	Gnomon	exon	135028336	135028389	.	-	.	gene_id "LOC115209823"; db_xref "GeneID:115209823"; gbkey "mRNA"; gene "LOC115209823"; ID ""; gene_name "LOC115209823"; transcript_id "XM_036501353.1"; product "peroxisomal multifunctional enzyme type 2, transcript variant X3"; exon_number "2"; model_evidence "Supporting evidence includes similarity to: 4 Proteins, and 100% coverage of the annotated genomic feature by RNAseq alignments, including 2 samples with support for all annotated introns";
NC_042999.1	Gnomon	exon	135035212	135035356	.	-	.	gene_id "LOC115209823"; db_xref "GeneID:115209823"; gbkey "mRNA"; gene "LOC115209823"; ID ""; gene_name "LOC115209823"; transcript_id "XM_036501353.1"; product "peroxisomal multifunctional enzyme type 2, transcript variant X3"; exon_number "1"; model_evidence "Supporting evidence includes similarity to: 4 Proteins, and 100% coverage of the annotated genomic feature by RNAseq alignments, including 2 samples with support for all annotated introns";
NC_042999.1	Gnomon	start_codon	135035267	135035269	.	-	0	gene_id "LOC115209823"; db_xref "GeneID:115209823"; gbkey "CDS"; gene "LOC115209823"; ID ""; gene_name "LOC115209823"; transcript_id "XM_036501353.1"; product "peroxisomal multifunctional enzyme type 2 isoform X3"; protein_id "XP_036357246.1"; exon_number "1";
NC_042999.1	Gnomon	stop_codon	134972917	134972919	.	-	0	gene_id "LOC115209823"; db_xref "GeneID:115209823"; gbkey "CDS"; gene "LOC115209823"; ID ""; gene_name "LOC115209823"; transcript_id "XM_036501353.1"; product "peroxisomal multifunctional enzyme type 2 isoform X3"; protein_id "XP_036357246.1"; exon_number "22";
NC_042999.1	Gnomon	transcript	134976548	135035357	.	-	.	gene_id "LOC115209823"; ID "XM_036501354.1"; gene_name "LOC115209823"; transcript_id "XM_036501354.1";
NC_042999.1	Gnomon	CDS	134976677	134976679	.	-	0	gene_id "LOC115209823"; db_xref "GeneID:115209823"; gbkey "CDS"; gene "LOC115209823"; ID ""; gene_name "LOC115209823"; transcript_id "XM_036501354.1"; product "peroxisomal multifunctional enzyme type 2 isoform X4"; protein_id "XP_036357247.1"; exon_number "21";
NC_042999.1	Gnomon	CDS	134982765	134982854	.	-	0	gene_id "LOC115209823"; db_xref "GeneID:115209823"; gbkey "CDS"; gene "LOC115209823"; ID ""; gene_name "LOC115209823"; transcript_id "XM_036501354.1"; product "peroxisomal multifunctional enzyme type 2 isoform X4"; protein_id "XP_036357247.1"; exon_number "20";
NC_042999.1	Gnomon	CDS	134983153	134983239	.	-	0	gene_id "LOC115209823"; db_xref "GeneID:115209823"; gbkey "CDS"; gene "LOC115209823"; ID ""; gene_name "LOC115209823"; transcript_id "XM_036501354.1"; product "peroxisomal multifunctional enzyme type 2 isoform X4"; protein_id "XP_036357247.1"; exon_number "19";
NC_042999.1	Gnomon	CDS	134990887	134990993	.	-	2	gene_id "LOC115209823"; db_xref "GeneID:115209823"; gbkey "CDS"; gene "LOC115209823"; ID ""; gene_name "LOC115209823"; transcript_id "XM_036501354.1"; product "peroxisomal multifunctional enzyme type 2 isoform X4"; protein_id "XP_036357247.1"; exon_number "18";
NC_042999.1	Gnomon	CDS	134991628	134991697	.	-	0	gene_id "LOC115209823"; db_xref "GeneID:115209823"; gbkey "CDS"; gene "LOC115209823"; ID ""; gene_name "LOC115209823"; transcript_id "XM_036501354.1"; product "peroxisomal multifunctional enzyme type 2 isoform X4"; protein_id "XP_036357247.1"; exon_number "17";
NC_042999.1	Gnomon	CDS	134992209	134992381	.	-	2	gene_id "LOC115209823"; db_xref "GeneID:115209823"; gbkey "CDS"; gene "LOC115209823"; ID ""; gene_name "LOC115209823"; transcript_id "XM_036501354.1"; product "peroxisomal multifunctional enzyme type 2 isoform X4"; protein_id "XP_036357247.1"; exon_number "16";
NC_042999.1	Gnomon	CDS	134995043	134995166	.	-	0	gene_id "LOC115209823"; db_xref "GeneID:115209823"; gbkey "CDS"; gene "LOC115209823"; ID ""; gene_name "LOC115209823"; transcript_id "XM_036501354.1"; product "peroxisomal multifunctional enzyme type 2 isoform X4"; protein_id "XP_036357247.1"; exon_number "15";
NC_042999.1	Gnomon	CDS	134998433	134998590	.	-	2	gene_id "LOC115209823"; db_xref "GeneID:115209823"; gbkey "CDS"; gene "LOC115209823"; ID ""; gene_name "LOC115209823"; transcript_id "XM_036501354.1"; product "peroxisomal multifunctional enzyme type 2 isoform X4"; protein_id "XP_036357247.1"; exon_number "14";
NC_042999.1	Gnomon	CDS	135001771	135001846	.	-	0	gene_id "LOC115209823"; db_xref "GeneID:115209823"; gbkey "CDS"; gene "LOC115209823"; ID ""; gene_name "LOC115209823"; transcript_id "XM_036501354.1"; product "peroxisomal multifunctional enzyme type 2 isoform X4"; protein_id "XP_036357247.1"; exon_number "13";
NC_042999.1	Gnomon	CDS	135003825	135003901	.	-	2	gene_id "LOC115209823"; db_xref "GeneID:115209823"; gbkey "CDS"; gene "LOC115209823"; ID ""; gene_name "LOC115209823"; transcript_id "XM_036501354.1"; product "peroxisomal multifunctional enzyme type 2 isoform X4"; protein_id "XP_036357247.1"; exon_number "12";
NC_042999.1	Gnomon	CDS	135005329	135005391	.	-	2	gene_id "LOC115209823"; db_xref "GeneID:115209823"; gbkey "CDS"; gene "LOC115209823"; ID ""; gene_name "LOC115209823"; transcript_id "XM_036501354.1"; product "peroxisomal multifunctional enzyme type 2 isoform X4"; protein_id "XP_036357247.1"; exon_number "11";
NC_042999.1	Gnomon	CDS	135006724	135006786	.	-	2	gene_id "LOC115209823"; db_xref "GeneID:115209823"; gbkey "CDS"; gene "LOC115209823"; ID ""; gene_name "LOC115209823"; transcript_id "XM_036501354.1"; product "peroxisomal multifunctional enzyme type 2 isoform X4"; protein_id "XP_036357247.1"; exon_number "10";
NC_042999.1	Gnomon	CDS	135011720	135011836	.	-	2	gene_id "LOC115209823"; db_xref "GeneID:115209823"; gbkey "CDS"; gene "LOC115209823"; ID ""; gene_name "LOC115209823"; transcript_id "XM_036501354.1"; product "peroxisomal multifunctional enzyme type 2 isoform X4"; protein_id "XP_036357247.1"; exon_number "9";
NC_042999.1	Gnomon	CDS	135013339	135013461	.	-	2	gene_id "LOC115209823"; db_xref "GeneID:115209823"; gbkey "CDS"; gene "LOC115209823"; ID ""; gene_name "LOC115209823"; transcript_id "XM_036501354.1"; product "peroxisomal multifunctional enzyme type 2 isoform X4"; protein_id "XP_036357247.1"; exon_number "8";
NC_042999.1	Gnomon	CDS	135017251	135017315	.	-	1	gene_id "LOC115209823"; db_xref "GeneID:115209823"; gbkey "CDS"; gene "LOC115209823"; ID ""; gene_name "LOC115209823"; transcript_id "XM_036501354.1"; product "peroxisomal multifunctional enzyme type 2 isoform X4"; protein_id "XP_036357247.1"; exon_number "7";
NC_042999.1	Gnomon	CDS	135017733	135017817	.	-	2	gene_id "LOC115209823"; db_xref "GeneID:115209823"; gbkey "CDS"; gene "LOC115209823"; ID ""; gene_name "LOC115209823"; transcript_id "XM_036501354.1"; product "peroxisomal multifunctional enzyme type 2 isoform X4"; protein_id "XP_036357247.1"; exon_number "6";
NC_042999.1	Gnomon	CDS	135018058	135018126	.	-	2	gene_id "LOC115209823"; db_xref "GeneID:115209823"; gbkey "CDS"; gene "LOC115209823"; ID ""; gene_name "LOC115209823"; transcript_id "XM_036501354.1"; product "peroxisomal multifunctional enzyme type 2 isoform X4"; protein_id "XP_036357247.1"; exon_number "5";
NC_042999.1	Gnomon	CDS	135019568	135019627	.	-	2	gene_id "LOC115209823"; db_xref "GeneID:115209823"; gbkey "CDS"; gene "LOC115209823"; ID ""; gene_name "LOC115209823"; transcript_id "XM_036501354.1"; product "peroxisomal multifunctional enzyme type 2 isoform X4"; protein_id "XP_036357247.1"; exon_number "4";
NC_042999.1	Gnomon	CDS	135021583	135021690	.	-	2	gene_id "LOC115209823"; db_xref "GeneID:115209823"; gbkey "CDS"; gene "LOC115209823"; ID ""; gene_name "LOC115209823"; transcript_id "XM_036501354.1"; product "peroxisomal multifunctional enzyme type 2 isoform X4"; protein_id "XP_036357247.1"; exon_number "3";
NC_042999.1	Gnomon	CDS	135028336	135028389	.	-	2	gene_id "LOC115209823"; db_xref "GeneID:115209823"; gbkey "CDS"; gene "LOC115209823"; ID ""; gene_name "LOC115209823"; transcript_id "XM_036501354.1"; product "peroxisomal multifunctional enzyme type 2 isoform X4"; protein_id "XP_036357247.1"; exon_number "2";
NC_042999.1	Gnomon	CDS	135035212	135035269	.	-	0	gene_id "LOC115209823"; db_xref "GeneID:115209823"; gbkey "CDS"; gene "LOC115209823"; ID ""; gene_name "LOC115209823"; transcript_id "XM_036501354.1"; product "peroxisomal multifunctional enzyme type 2 isoform X4"; protein_id "XP_036357247.1"; exon_number "1";
NC_042999.1	Gnomon	exon	134976548	134976679	.	-	.	gene_id "LOC115209823"; db_xref "GeneID:115209823"; gbkey "mRNA"; gene "LOC115209823"; ID ""; gene_name "LOC115209823"; transcript_id "XM_036501354.1"; product "peroxisomal multifunctional enzyme type 2, transcript variant X4"; exon_number "21"; model_evidence "Supporting evidence includes similarity to: 20 Proteins, and 100% coverage of the annotated genomic feature by RNAseq alignments, including 15 samples with support for all annotated introns";
NC_042999.1	Gnomon	exon	134982765	134982854	.	-	.	gene_id "LOC115209823"; db_xref "GeneID:115209823"; gbkey "mRNA"; gene "LOC115209823"; ID ""; gene_name "LOC115209823"; transcript_id "XM_036501354.1"; product "peroxisomal multifunctional enzyme type 2, transcript variant X4"; exon_number "20"; model_evidence "Supporting evidence includes similarity to: 20 Proteins, and 100% coverage of the annotated genomic feature by RNAseq alignments, including 15 samples with support for all annotated introns";
NC_042999.1	Gnomon	exon	134983153	134983239	.	-	.	gene_id "LOC115209823"; db_xref "GeneID:115209823"; gbkey "mRNA"; gene "LOC115209823"; ID ""; gene_name "LOC115209823"; transcript_id "XM_036501354.1"; product "peroxisomal multifunctional enzyme type 2, transcript variant X4"; exon_number "19"; model_evidence "Supporting evidence includes similarity to: 20 Proteins, and 100% coverage of the annotated genomic feature by RNAseq alignments, including 15 samples with support for all annotated introns";
NC_042999.1	Gnomon	exon	134990887	134990993	.	-	.	gene_id "LOC115209823"; db_xref "GeneID:115209823"; gbkey "mRNA"; gene "LOC115209823"; ID ""; gene_name "LOC115209823"; transcript_id "XM_036501354.1"; product "peroxisomal multifunctional enzyme type 2, transcript variant X4"; exon_number "18"; model_evidence "Supporting evidence includes similarity to: 20 Proteins, and 100% coverage of the annotated genomic feature by RNAseq alignments, including 15 samples with support for all annotated introns";
NC_042999.1	Gnomon	exon	134991628	134991697	.	-	.	gene_id "LOC115209823"; db_xref "GeneID:115209823"; gbkey "mRNA"; gene "LOC115209823"; ID ""; gene_name "LOC115209823"; transcript_id "XM_036501354.1"; product "peroxisomal multifunctional enzyme type 2, transcript variant X4"; exon_number "17"; model_evidence "Supporting evidence includes similarity to: 20 Proteins, and 100% coverage of the annotated genomic feature by RNAseq alignments, including 15 samples with support for all annotated introns";
NC_042999.1	Gnomon	exon	134992209	134992381	.	-	.	gene_id "LOC115209823"; db_xref "GeneID:115209823"; gbkey "mRNA"; gene "LOC115209823"; ID ""; gene_name "LOC115209823"; transcript_id "XM_036501354.1"; product "peroxisomal multifunctional enzyme type 2, transcript variant X4"; exon_number "16"; model_evidence "Supporting evidence includes similarity to: 20 Proteins, and 100% coverage of the annotated genomic feature by RNAseq alignments, including 15 samples with support for all annotated introns";
NC_042999.1	Gnomon	exon	134995043	134995166	.	-	.	gene_id "LOC115209823"; db_xref "GeneID:115209823"; gbkey "mRNA"; gene "LOC115209823"; ID ""; gene_name "LOC115209823"; transcript_id "XM_036501354.1"; product "peroxisomal multifunctional enzyme type 2, transcript variant X4"; exon_number "15"; model_evidence "Supporting evidence includes similarity to: 20 Proteins, and 100% coverage of the annotated genomic feature by RNAseq alignments, including 15 samples with support for all annotated introns";
NC_042999.1	Gnomon	exon	134998433	134998590	.	-	.	gene_id "LOC115209823"; db_xref "GeneID:115209823"; gbkey "mRNA"; gene "LOC115209823"; ID ""; gene_name "LOC115209823"; transcript_id "XM_036501354.1"; product "peroxisomal multifunctional enzyme type 2, transcript variant X4"; exon_number "14"; model_evidence "Supporting evidence includes similarity to: 20 Proteins, and 100% coverage of the annotated genomic feature by RNAseq alignments, including 15 samples with support for all annotated introns";
NC_042999.1	Gnomon	exon	135001771	135001846	.	-	.	gene_id "LOC115209823"; db_xref "GeneID:115209823"; gbkey "mRNA"; gene "LOC115209823"; ID ""; gene_name "LOC115209823"; transcript_id "XM_036501354.1"; product "peroxisomal multifunctional enzyme type 2, transcript variant X4"; exon_number "13"; model_evidence "Supporting evidence includes similarity to: 20 Proteins, and 100% coverage of the annotated genomic feature by RNAseq alignments, including 15 samples with support for all annotated introns";
NC_042999.1	Gnomon	exon	135003825	135003901	.	-	.	gene_id "LOC115209823"; db_xref "GeneID:115209823"; gbkey "mRNA"; gene "LOC115209823"; ID ""; gene_name "LOC115209823"; transcript_id "XM_036501354.1"; product "peroxisomal multifunctional enzyme type 2, transcript variant X4"; exon_number "12"; model_evidence "Supporting evidence includes similarity to: 20 Proteins, and 100% coverage of the annotated genomic feature by RNAseq alignments, including 15 samples with support for all annotated introns";
NC_042999.1	Gnomon	exon	135005329	135005391	.	-	.	gene_id "LOC115209823"; db_xref "GeneID:115209823"; gbkey "mRNA"; gene "LOC115209823"; ID ""; gene_name "LOC115209823"; transcript_id "XM_036501354.1"; product "peroxisomal multifunctional enzyme type 2, transcript variant X4"; exon_number "11"; model_evidence "Supporting evidence includes similarity to: 20 Proteins, and 100% coverage of the annotated genomic feature by RNAseq alignments, including 15 samples with support for all annotated introns";
NC_042999.1	Gnomon	exon	135006724	135006786	.	-	.	gene_id "LOC115209823"; db_xref "GeneID:115209823"; gbkey "mRNA"; gene "LOC115209823"; ID ""; gene_name "LOC115209823"; transcript_id "XM_036501354.1"; product "peroxisomal multifunctional enzyme type 2, transcript variant X4"; exon_number "10"; model_evidence "Supporting evidence includes similarity to: 20 Proteins, and 100% coverage of the annotated genomic feature by RNAseq alignments, including 15 samples with support for all annotated introns";
NC_042999.1	Gnomon	exon	135011720	135011836	.	-	.	gene_id "LOC115209823"; db_xref "GeneID:115209823"; gbkey "mRNA"; gene "LOC115209823"; ID ""; gene_name "LOC115209823"; transcript_id "XM_036501354.1"; product "peroxisomal multifunctional enzyme type 2, transcript variant X4"; exon_number "9"; model_evidence "Supporting evidence includes similarity to: 20 Proteins, and 100% coverage of the annotated genomic feature by RNAseq alignments, including 15 samples with support for all annotated introns";
NC_042999.1	Gnomon	exon	135013339	135013461	.	-	.	gene_id "LOC115209823"; db_xref "GeneID:115209823"; gbkey "mRNA"; gene "LOC115209823"; ID ""; gene_name "LOC115209823"; transcript_id "XM_036501354.1"; product "peroxisomal multifunctional enzyme type 2, transcript variant X4"; exon_number "8"; model_evidence "Supporting evidence includes similarity to: 20 Proteins, and 100% coverage of the annotated genomic feature by RNAseq alignments, including 15 samples with support for all annotated introns";
NC_042999.1	Gnomon	exon	135017251	135017315	.	-	.	gene_id "LOC115209823"; db_xref "GeneID:115209823"; gbkey "mRNA"; gene "LOC115209823"; ID ""; gene_name "LOC115209823"; transcript_id "XM_036501354.1"; product "peroxisomal multifunctional enzyme type 2, transcript variant X4"; exon_number "7"; model_evidence "Supporting evidence includes similarity to: 20 Proteins, and 100% coverage of the annotated genomic feature by RNAseq alignments, including 15 samples with support for all annotated introns";
NC_042999.1	Gnomon	exon	135017733	135017817	.	-	.	gene_id "LOC115209823"; db_xref "GeneID:115209823"; gbkey "mRNA"; gene "LOC115209823"; ID ""; gene_name "LOC115209823"; transcript_id "XM_036501354.1"; product "peroxisomal multifunctional enzyme type 2, transcript variant X4"; exon_number "6"; model_evidence "Supporting evidence includes similarity to: 20 Proteins, and 100% coverage of the annotated genomic feature by RNAseq alignments, including 15 samples with support for all annotated introns";
NC_042999.1	Gnomon	exon	135018058	135018126	.	-	.	gene_id "LOC115209823"; db_xref "GeneID:115209823"; gbkey "mRNA"; gene "LOC115209823"; ID ""; gene_name "LOC115209823"; transcript_id "XM_036501354.1"; product "peroxisomal multifunctional enzyme type 2, transcript variant X4"; exon_number "5"; model_evidence "Supporting evidence includes similarity to: 20 Proteins, and 100% coverage of the annotated genomic feature by RNAseq alignments, including 15 samples with support for all annotated introns";
NC_042999.1	Gnomon	exon	135019568	135019627	.	-	.	gene_id "LOC115209823"; db_xref "GeneID:115209823"; gbkey "mRNA"; gene "LOC115209823"; ID ""; gene_name "LOC115209823"; transcript_id "XM_036501354.1"; product "peroxisomal multifunctional enzyme type 2, transcript variant X4"; exon_number "4"; model_evidence "Supporting evidence includes similarity to: 20 Proteins, and 100% coverage of the annotated genomic feature by RNAseq alignments, including 15 samples with support for all annotated introns";
NC_042999.1	Gnomon	exon	135021583	135021690	.	-	.	gene_id "LOC115209823"; db_xref "GeneID:115209823"; gbkey "mRNA"; gene "LOC115209823"; ID ""; gene_name "LOC115209823"; transcript_id "XM_036501354.1"; product "peroxisomal multifunctional enzyme type 2, transcript variant X4"; exon_number "3"; model_evidence "Supporting evidence includes similarity to: 20 Proteins, and 100% coverage of the annotated genomic feature by RNAseq alignments, including 15 samples with support for all annotated introns";
NC_042999.1	Gnomon	exon	135028336	135028389	.	-	.	gene_id "LOC115209823"; db_xref "GeneID:115209823"; gbkey "mRNA"; gene "LOC115209823"; ID ""; gene_name "LOC115209823"; transcript_id "XM_036501354.1"; product "peroxisomal multifunctional enzyme type 2, transcript variant X4"; exon_number "2"; model_evidence "Supporting evidence includes similarity to: 20 Proteins, and 100% coverage of the annotated genomic feature by RNAseq alignments, including 15 samples with support for all annotated introns";
NC_042999.1	Gnomon	exon	135035212	135035357	.	-	.	gene_id "LOC115209823"; db_xref "GeneID:115209823"; gbkey "mRNA"; gene "LOC115209823"; ID ""; gene_name "LOC115209823"; transcript_id "XM_036501354.1"; product "peroxisomal multifunctional enzyme type 2, transcript variant X4"; exon_number "1"; model_evidence "Supporting evidence includes similarity to: 20 Proteins, and 100% coverage of the annotated genomic feature by RNAseq alignments, including 15 samples with support for all annotated introns";
NC_042999.1	Gnomon	start_codon	135035267	135035269	.	-	0	gene_id "LOC115209823"; db_xref "GeneID:115209823"; gbkey "CDS"; gene "LOC115209823"; ID ""; gene_name "LOC115209823"; transcript_id "XM_036501354.1"; product "peroxisomal multifunctional enzyme type 2 isoform X4"; protein_id "XP_036357247.1"; exon_number "1";
NC_042999.1	Gnomon	stop_codon	134976674	134976676	.	-	0	gene_id "LOC115209823"; db_xref "GeneID:115209823"; gbkey "CDS"; gene "LOC115209823"; ID ""; gene_name "LOC115209823"; transcript_id "XM_036501354.1"; product "peroxisomal multifunctional enzyme type 2 isoform X4"; protein_id "XP_036357247.1"; exon_number "21";
NC_042999.1	Gnomon	gene	90125217	90216088	.	+	.	gene_id "LOC115209824"; db_xref "GeneID:115209824"; gbkey "Gene"; gene "LOC115209824"; gene_biotype "protein_coding"; ID ""; gene_name "LOC115209824";
NC_042999.1	Gnomon~FLAMseq~Covext	transcript	90125217	90216088	.	+	.	gene_id "LOC115209824"; ID "XM_029778382.2"; gene_name "LOC115209824"; transcript_id "Covext~FLAMseq_ext~XM_029778382.2"; three_prime_ext "1";
NC_042999.1	Covext	exon	90125217	90125389	.	+	.	gene_id "LOC115209824"; db_xref "GeneID:115209824"; gbkey "mRNA"; gene "LOC115209824"; ID ""; gene_name "LOC115209824"; transcript_id "Covext~FLAMseq_ext~XM_029778382.2"; product "UHRF1-binding protein 1-like, transcript variant X1"; exon_number "1"; model_evidence "Supporting evidence includes similarity to: 5 Proteins, and 100% coverage of the annotated genomic feature by RNAseq alignments, including 24 samples with support for all annotated introns";
NC_042999.1	Covext	exon	90170034	90170196	.	+	.	gene_id "LOC115209824"; db_xref "GeneID:115209824"; gbkey "mRNA"; gene "LOC115209824"; ID ""; gene_name "LOC115209824"; transcript_id "Covext~FLAMseq_ext~XM_029778382.2"; product "UHRF1-binding protein 1-like, transcript variant X1"; exon_number "2"; model_evidence "Supporting evidence includes similarity to: 5 Proteins, and 100% coverage of the annotated genomic feature by RNAseq alignments, including 24 samples with support for all annotated introns";
NC_042999.1	Covext	exon	90181101	90181139	.	+	.	gene_id "LOC115209824"; db_xref "GeneID:115209824"; gbkey "mRNA"; gene "LOC115209824"; ID ""; gene_name "LOC115209824"; transcript_id "Covext~FLAMseq_ext~XM_029778382.2"; product "UHRF1-binding protein 1-like, transcript variant X1"; exon_number "3"; model_evidence "Supporting evidence includes similarity to: 5 Proteins, and 100% coverage of the annotated genomic feature by RNAseq alignments, including 24 samples with support for all annotated introns";
NC_042999.1	Covext	exon	90181955	90182040	.	+	.	gene_id "LOC115209824"; db_xref "GeneID:115209824"; gbkey "mRNA"; gene "LOC115209824"; ID ""; gene_name "LOC115209824"; transcript_id "Covext~FLAMseq_ext~XM_029778382.2"; product "UHRF1-binding protein 1-like, transcript variant X1"; exon_number "4"; model_evidence "Supporting evidence includes similarity to: 5 Proteins, and 100% coverage of the annotated genomic feature by RNAseq alignments, including 24 samples with support for all annotated introns";
NC_042999.1	Covext	exon	90184685	90184790	.	+	.	gene_id "LOC115209824"; db_xref "GeneID:115209824"; gbkey "mRNA"; gene "LOC115209824"; ID ""; gene_name "LOC115209824"; transcript_id "Covext~FLAMseq_ext~XM_029778382.2"; product "UHRF1-binding protein 1-like, transcript variant X1"; exon_number "5"; model_evidence "Supporting evidence includes similarity to: 5 Proteins, and 100% coverage of the annotated genomic feature by RNAseq alignments, including 24 samples with support for all annotated introns";
NC_042999.1	Covext	exon	90185692	90185935	.	+	.	gene_id "LOC115209824"; db_xref "GeneID:115209824"; gbkey "mRNA"; gene "LOC115209824"; ID ""; gene_name "LOC115209824"; transcript_id "Covext~FLAMseq_ext~XM_029778382.2"; product "UHRF1-binding protein 1-like, transcript variant X1"; exon_number "6"; model_evidence "Supporting evidence includes similarity to: 5 Proteins, and 100% coverage of the annotated genomic feature by RNAseq alignments, including 24 samples with support for all annotated introns";
NC_042999.1	Covext	exon	90187431	90187594	.	+	.	gene_id "LOC115209824"; db_xref "GeneID:115209824"; gbkey "mRNA"; gene "LOC115209824"; ID ""; gene_name "LOC115209824"; transcript_id "Covext~FLAMseq_ext~XM_029778382.2"; product "UHRF1-binding protein 1-like, transcript variant X1"; exon_number "7"; model_evidence "Supporting evidence includes similarity to: 5 Proteins, and 100% coverage of the annotated genomic feature by RNAseq alignments, including 24 samples with support for all annotated introns";
NC_042999.1	Covext	exon	90188997	90189177	.	+	.	gene_id "LOC115209824"; db_xref "GeneID:115209824"; gbkey "mRNA"; gene "LOC115209824"; ID ""; gene_name "LOC115209824"; transcript_id "Covext~FLAMseq_ext~XM_029778382.2"; product "UHRF1-binding protein 1-like, transcript variant X1"; exon_number "8"; model_evidence "Supporting evidence includes similarity to: 5 Proteins, and 100% coverage of the annotated genomic feature by RNAseq alignments, including 24 samples with support for all annotated introns";
NC_042999.1	Covext	exon	90190987	90191082	.	+	.	gene_id "LOC115209824"; db_xref "GeneID:115209824"; gbkey "mRNA"; gene "LOC115209824"; ID ""; gene_name "LOC115209824"; transcript_id "Covext~FLAMseq_ext~XM_029778382.2"; product "UHRF1-binding protein 1-like, transcript variant X1"; exon_number "9"; model_evidence "Supporting evidence includes similarity to: 5 Proteins, and 100% coverage of the annotated genomic feature by RNAseq alignments, including 24 samples with support for all annotated introns";
NC_042999.1	Covext	exon	90192593	90192616	.	+	.	gene_id "LOC115209824"; db_xref "GeneID:115209824"; gbkey "mRNA"; gene "LOC115209824"; ID ""; gene_name "LOC115209824"; transcript_id "Covext~FLAMseq_ext~XM_029778382.2"; product "UHRF1-binding protein 1-like, transcript variant X1"; exon_number "10"; model_evidence "Supporting evidence includes similarity to: 5 Proteins, and 100% coverage of the annotated genomic feature by RNAseq alignments, including 24 samples with support for all annotated introns";
NC_042999.1	Covext	exon	90195419	90195574	.	+	.	gene_id "LOC115209824"; db_xref "GeneID:115209824"; gbkey "mRNA"; gene "LOC115209824"; ID ""; gene_name "LOC115209824"; transcript_id "Covext~FLAMseq_ext~XM_029778382.2"; product "UHRF1-binding protein 1-like, transcript variant X1"; exon_number "11"; model_evidence "Supporting evidence includes similarity to: 5 Proteins, and 100% coverage of the annotated genomic feature by RNAseq alignments, including 24 samples with support for all annotated introns";
NC_042999.1	Covext	exon	90197067	90197447	.	+	.	gene_id "LOC115209824"; db_xref "GeneID:115209824"; gbkey "mRNA"; gene "LOC115209824"; ID ""; gene_name "LOC115209824"; transcript_id "Covext~FLAMseq_ext~XM_029778382.2"; product "UHRF1-binding protein 1-like, transcript variant X1"; exon_number "12"; model_evidence "Supporting evidence includes similarity to: 5 Proteins, and 100% coverage of the annotated genomic feature by RNAseq alignments, including 24 samples with support for all annotated introns";
NC_042999.1	Covext	exon	90198695	90198801	.	+	.	gene_id "LOC115209824"; db_xref "GeneID:115209824"; gbkey "mRNA"; gene "LOC115209824"; ID ""; gene_name "LOC115209824"; transcript_id "Covext~FLAMseq_ext~XM_029778382.2"; product "UHRF1-binding protein 1-like, transcript variant X1"; exon_number "13"; model_evidence "Supporting evidence includes similarity to: 5 Proteins, and 100% coverage of the annotated genomic feature by RNAseq alignments, including 24 samples with support for all annotated introns";
NC_042999.1	Covext	exon	90201884	90201946	.	+	.	gene_id "LOC115209824"; db_xref "GeneID:115209824"; gbkey "mRNA"; gene "LOC115209824"; ID ""; gene_name "LOC115209824"; transcript_id "Covext~FLAMseq_ext~XM_029778382.2"; product "UHRF1-binding protein 1-like, transcript variant X1"; exon_number "14"; model_evidence "Supporting evidence includes similarity to: 5 Proteins, and 100% coverage of the annotated genomic feature by RNAseq alignments, including 24 samples with support for all annotated introns";
NC_042999.1	Covext	exon	90203723	90204719	.	+	.	gene_id "LOC115209824"; db_xref "GeneID:115209824"; gbkey "mRNA"; gene "LOC115209824"; ID ""; gene_name "LOC115209824"; transcript_id "Covext~FLAMseq_ext~XM_029778382.2"; product "UHRF1-binding protein 1-like, transcript variant X1"; exon_number "15"; model_evidence "Supporting evidence includes similarity to: 5 Proteins, and 100% coverage of the annotated genomic feature by RNAseq alignments, including 24 samples with support for all annotated introns";
NC_042999.1	Covext	exon	90205083	90205690	.	+	.	gene_id "LOC115209824"; db_xref "GeneID:115209824"; gbkey "mRNA"; gene "LOC115209824"; ID ""; gene_name "LOC115209824"; transcript_id "Covext~FLAMseq_ext~XM_029778382.2"; product "UHRF1-binding protein 1-like, transcript variant X1"; exon_number "16"; model_evidence "Supporting evidence includes similarity to: 5 Proteins, and 100% coverage of the annotated genomic feature by RNAseq alignments, including 24 samples with support for all annotated introns";
NC_042999.1	Covext	exon	90208279	90208435	.	+	.	gene_id "LOC115209824"; db_xref "GeneID:115209824"; gbkey "mRNA"; gene "LOC115209824"; ID ""; gene_name "LOC115209824"; transcript_id "Covext~FLAMseq_ext~XM_029778382.2"; product "UHRF1-binding protein 1-like, transcript variant X1"; exon_number "17"; model_evidence "Supporting evidence includes similarity to: 5 Proteins, and 100% coverage of the annotated genomic feature by RNAseq alignments, including 24 samples with support for all annotated introns";
NC_042999.1	Covext	exon	90209606	90209865	.	+	.	gene_id "LOC115209824"; db_xref "GeneID:115209824"; gbkey "mRNA"; gene "LOC115209824"; ID ""; gene_name "LOC115209824"; transcript_id "Covext~FLAMseq_ext~XM_029778382.2"; product "UHRF1-binding protein 1-like, transcript variant X1"; exon_number "18"; model_evidence "Supporting evidence includes similarity to: 5 Proteins, and 100% coverage of the annotated genomic feature by RNAseq alignments, including 24 samples with support for all annotated introns";
NC_042999.1	Covext	exon	90211701	90211806	.	+	.	gene_id "LOC115209824"; db_xref "GeneID:115209824"; gbkey "mRNA"; gene "LOC115209824"; ID ""; gene_name "LOC115209824"; transcript_id "Covext~FLAMseq_ext~XM_029778382.2"; product "UHRF1-binding protein 1-like, transcript variant X1"; exon_number "19"; model_evidence "Supporting evidence includes similarity to: 5 Proteins, and 100% coverage of the annotated genomic feature by RNAseq alignments, including 24 samples with support for all annotated introns";
NC_042999.1	Covext	exon	90212476	90215792	.	+	.	gene_id "LOC115209824"; db_xref "GeneID:115209824"; gbkey "mRNA"; gene "LOC115209824"; ID ""; gene_name "LOC115209824"; transcript_id "Covext~FLAMseq_ext~XM_029778382.2"; product "UHRF1-binding protein 1-like, transcript variant X1"; exon_number "20"; model_evidence "Supporting evidence includes similarity to: 5 Proteins, and 100% coverage of the annotated genomic feature by RNAseq alignments, including 24 samples with support for all annotated introns";
NC_042999.1	Covext	exon	90212476	90215793	.	+	.	gene_id "LOC115209824"; db_xref "GeneID:115209824"; gbkey "mRNA"; gene "LOC115209824"; ID ""; gene_name "LOC115209824"; transcript_id "Covext~FLAMseq_ext~XM_029778382.2"; product "UHRF1-binding protein 1-like"; exon_number "20"; model_evidence "Supporting evidence includes similarity to: 5 Proteins, and 100% coverage of the annotated genomic feature by RNAseq alignments"; three_prime_ext "1";
NC_042999.1	Covext	exon	90212476	90216088	.	+	.	gene_id "LOC115209824"; db_xref "GeneID:115209824"; gbkey "mRNA"; gene "LOC115209824"; ID ""; gene_name "LOC115209824"; transcript_id "Covext~FLAMseq_ext~XM_029778382.2"; product "UHRF1-binding protein 1-like"; exon_number "20"; model_evidence "Supporting evidence includes similarity to: 5 Proteins, and 100% coverage of the annotated genomic feature by RNAseq alignments"; three_prime_ext "295";
NC_042999.1	Gnomon~FLAMseq	transcript	90125217	90215793	.	+	.	gene_id "LOC115209824"; ID "XM_029778382.2"; gene_name "LOC115209824"; transcript_id "FLAMseq_ext~XM_029778382.2"; three_prime_ext "1";
NC_042999.1	Gnomon~FLAMseq	exon	90125217	90125389	.	+	.	gene_id "LOC115209824"; db_xref "GeneID:115209824"; gbkey "mRNA"; gene "LOC115209824"; ID ""; gene_name "LOC115209824"; transcript_id "FLAMseq_ext~XM_029778382.2"; product "UHRF1-binding protein 1-like, transcript variant X1"; exon_number "1"; model_evidence "Supporting evidence includes similarity to: 5 Proteins, and 100% coverage of the annotated genomic feature by RNAseq alignments, including 24 samples with support for all annotated introns";
NC_042999.1	Gnomon~FLAMseq	exon	90170034	90170196	.	+	.	gene_id "LOC115209824"; db_xref "GeneID:115209824"; gbkey "mRNA"; gene "LOC115209824"; ID ""; gene_name "LOC115209824"; transcript_id "FLAMseq_ext~XM_029778382.2"; product "UHRF1-binding protein 1-like, transcript variant X1"; exon_number "2"; model_evidence "Supporting evidence includes similarity to: 5 Proteins, and 100% coverage of the annotated genomic feature by RNAseq alignments, including 24 samples with support for all annotated introns";
NC_042999.1	Gnomon~FLAMseq	exon	90181101	90181139	.	+	.	gene_id "LOC115209824"; db_xref "GeneID:115209824"; gbkey "mRNA"; gene "LOC115209824"; ID ""; gene_name "LOC115209824"; transcript_id "FLAMseq_ext~XM_029778382.2"; product "UHRF1-binding protein 1-like, transcript variant X1"; exon_number "3"; model_evidence "Supporting evidence includes similarity to: 5 Proteins, and 100% coverage of the annotated genomic feature by RNAseq alignments, including 24 samples with support for all annotated introns";
NC_042999.1	Gnomon~FLAMseq	exon	90181955	90182040	.	+	.	gene_id "LOC115209824"; db_xref "GeneID:115209824"; gbkey "mRNA"; gene "LOC115209824"; ID ""; gene_name "LOC115209824"; transcript_id "FLAMseq_ext~XM_029778382.2"; product "UHRF1-binding protein 1-like, transcript variant X1"; exon_number "4"; model_evidence "Supporting evidence includes similarity to: 5 Proteins, and 100% coverage of the annotated genomic feature by RNAseq alignments, including 24 samples with support for all annotated introns";
NC_042999.1	Gnomon~FLAMseq	exon	90184685	90184790	.	+	.	gene_id "LOC115209824"; db_xref "GeneID:115209824"; gbkey "mRNA"; gene "LOC115209824"; ID ""; gene_name "LOC115209824"; transcript_id "FLAMseq_ext~XM_029778382.2"; product "UHRF1-binding protein 1-like, transcript variant X1"; exon_number "5"; model_evidence "Supporting evidence includes similarity to: 5 Proteins, and 100% coverage of the annotated genomic feature by RNAseq alignments, including 24 samples with support for all annotated introns";
NC_042999.1	Gnomon~FLAMseq	exon	90185692	90185935	.	+	.	gene_id "LOC115209824"; db_xref "GeneID:115209824"; gbkey "mRNA"; gene "LOC115209824"; ID ""; gene_name "LOC115209824"; transcript_id "FLAMseq_ext~XM_029778382.2"; product "UHRF1-binding protein 1-like, transcript variant X1"; exon_number "6"; model_evidence "Supporting evidence includes similarity to: 5 Proteins, and 100% coverage of the annotated genomic feature by RNAseq alignments, including 24 samples with support for all annotated introns";
NC_042999.1	Gnomon~FLAMseq	exon	90187431	90187594	.	+	.	gene_id "LOC115209824"; db_xref "GeneID:115209824"; gbkey "mRNA"; gene "LOC115209824"; ID ""; gene_name "LOC115209824"; transcript_id "FLAMseq_ext~XM_029778382.2"; product "UHRF1-binding protein 1-like, transcript variant X1"; exon_number "7"; model_evidence "Supporting evidence includes similarity to: 5 Proteins, and 100% coverage of the annotated genomic feature by RNAseq alignments, including 24 samples with support for all annotated introns";
NC_042999.1	Gnomon~FLAMseq	exon	90188997	90189177	.	+	.	gene_id "LOC115209824"; db_xref "GeneID:115209824"; gbkey "mRNA"; gene "LOC115209824"; ID ""; gene_name "LOC115209824"; transcript_id "FLAMseq_ext~XM_029778382.2"; product "UHRF1-binding protein 1-like, transcript variant X1"; exon_number "8"; model_evidence "Supporting evidence includes similarity to: 5 Proteins, and 100% coverage of the annotated genomic feature by RNAseq alignments, including 24 samples with support for all annotated introns";
NC_042999.1	Gnomon~FLAMseq	exon	90190987	90191082	.	+	.	gene_id "LOC115209824"; db_xref "GeneID:115209824"; gbkey "mRNA"; gene "LOC115209824"; ID ""; gene_name "LOC115209824"; transcript_id "FLAMseq_ext~XM_029778382.2"; product "UHRF1-binding protein 1-like, transcript variant X1"; exon_number "9"; model_evidence "Supporting evidence includes similarity to: 5 Proteins, and 100% coverage of the annotated genomic feature by RNAseq alignments, including 24 samples with support for all annotated introns";
NC_042999.1	Gnomon~FLAMseq	exon	90192593	90192616	.	+	.	gene_id "LOC115209824"; db_xref "GeneID:115209824"; gbkey "mRNA"; gene "LOC115209824"; ID ""; gene_name "LOC115209824"; transcript_id "FLAMseq_ext~XM_029778382.2"; product "UHRF1-binding protein 1-like, transcript variant X1"; exon_number "10"; model_evidence "Supporting evidence includes similarity to: 5 Proteins, and 100% coverage of the annotated genomic feature by RNAseq alignments, including 24 samples with support for all annotated introns";
NC_042999.1	Gnomon~FLAMseq	exon	90195419	90195574	.	+	.	gene_id "LOC115209824"; db_xref "GeneID:115209824"; gbkey "mRNA"; gene "LOC115209824"; ID ""; gene_name "LOC115209824"; transcript_id "FLAMseq_ext~XM_029778382.2"; product "UHRF1-binding protein 1-like, transcript variant X1"; exon_number "11"; model_evidence "Supporting evidence includes similarity to: 5 Proteins, and 100% coverage of the annotated genomic feature by RNAseq alignments, including 24 samples with support for all annotated introns";
NC_042999.1	Gnomon~FLAMseq	exon	90197067	90197447	.	+	.	gene_id "LOC115209824"; db_xref "GeneID:115209824"; gbkey "mRNA"; gene "LOC115209824"; ID ""; gene_name "LOC115209824"; transcript_id "FLAMseq_ext~XM_029778382.2"; product "UHRF1-binding protein 1-like, transcript variant X1"; exon_number "12"; model_evidence "Supporting evidence includes similarity to: 5 Proteins, and 100% coverage of the annotated genomic feature by RNAseq alignments, including 24 samples with support for all annotated introns";
NC_042999.1	Gnomon~FLAMseq	exon	90198695	90198801	.	+	.	gene_id "LOC115209824"; db_xref "GeneID:115209824"; gbkey "mRNA"; gene "LOC115209824"; ID ""; gene_name "LOC115209824"; transcript_id "FLAMseq_ext~XM_029778382.2"; product "UHRF1-binding protein 1-like, transcript variant X1"; exon_number "13"; model_evidence "Supporting evidence includes similarity to: 5 Proteins, and 100% coverage of the annotated genomic feature by RNAseq alignments, including 24 samples with support for all annotated introns";
NC_042999.1	Gnomon~FLAMseq	exon	90201884	90201946	.	+	.	gene_id "LOC115209824"; db_xref "GeneID:115209824"; gbkey "mRNA"; gene "LOC115209824"; ID ""; gene_name "LOC115209824"; transcript_id "FLAMseq_ext~XM_029778382.2"; product "UHRF1-binding protein 1-like, transcript variant X1"; exon_number "14"; model_evidence "Supporting evidence includes similarity to: 5 Proteins, and 100% coverage of the annotated genomic feature by RNAseq alignments, including 24 samples with support for all annotated introns";
NC_042999.1	Gnomon~FLAMseq	exon	90203723	90204719	.	+	.	gene_id "LOC115209824"; db_xref "GeneID:115209824"; gbkey "mRNA"; gene "LOC115209824"; ID ""; gene_name "LOC115209824"; transcript_id "FLAMseq_ext~XM_029778382.2"; product "UHRF1-binding protein 1-like, transcript variant X1"; exon_number "15"; model_evidence "Supporting evidence includes similarity to: 5 Proteins, and 100% coverage of the annotated genomic feature by RNAseq alignments, including 24 samples with support for all annotated introns";
NC_042999.1	Gnomon~FLAMseq	exon	90205083	90205690	.	+	.	gene_id "LOC115209824"; db_xref "GeneID:115209824"; gbkey "mRNA"; gene "LOC115209824"; ID ""; gene_name "LOC115209824"; transcript_id "FLAMseq_ext~XM_029778382.2"; product "UHRF1-binding protein 1-like, transcript variant X1"; exon_number "16"; model_evidence "Supporting evidence includes similarity to: 5 Proteins, and 100% coverage of the annotated genomic feature by RNAseq alignments, including 24 samples with support for all annotated introns";
NC_042999.1	Gnomon~FLAMseq	exon	90208279	90208435	.	+	.	gene_id "LOC115209824"; db_xref "GeneID:115209824"; gbkey "mRNA"; gene "LOC115209824"; ID ""; gene_name "LOC115209824"; transcript_id "FLAMseq_ext~XM_029778382.2"; product "UHRF1-binding protein 1-like, transcript variant X1"; exon_number "17"; model_evidence "Supporting evidence includes similarity to: 5 Proteins, and 100% coverage of the annotated genomic feature by RNAseq alignments, including 24 samples with support for all annotated introns";
NC_042999.1	Gnomon~FLAMseq	exon	90209606	90209865	.	+	.	gene_id "LOC115209824"; db_xref "GeneID:115209824"; gbkey "mRNA"; gene "LOC115209824"; ID ""; gene_name "LOC115209824"; transcript_id "FLAMseq_ext~XM_029778382.2"; product "UHRF1-binding protein 1-like, transcript variant X1"; exon_number "18"; model_evidence "Supporting evidence includes similarity to: 5 Proteins, and 100% coverage of the annotated genomic feature by RNAseq alignments, including 24 samples with support for all annotated introns";
NC_042999.1	Gnomon~FLAMseq	exon	90211701	90211806	.	+	.	gene_id "LOC115209824"; db_xref "GeneID:115209824"; gbkey "mRNA"; gene "LOC115209824"; ID ""; gene_name "LOC115209824"; transcript_id "FLAMseq_ext~XM_029778382.2"; product "UHRF1-binding protein 1-like, transcript variant X1"; exon_number "19"; model_evidence "Supporting evidence includes similarity to: 5 Proteins, and 100% coverage of the annotated genomic feature by RNAseq alignments, including 24 samples with support for all annotated introns";
NC_042999.1	Gnomon~FLAMseq	exon	90212476	90215792	.	+	.	gene_id "LOC115209824"; db_xref "GeneID:115209824"; gbkey "mRNA"; gene "LOC115209824"; ID ""; gene_name "LOC115209824"; transcript_id "FLAMseq_ext~XM_029778382.2"; product "UHRF1-binding protein 1-like, transcript variant X1"; exon_number "20"; model_evidence "Supporting evidence includes similarity to: 5 Proteins, and 100% coverage of the annotated genomic feature by RNAseq alignments, including 24 samples with support for all annotated introns";
NC_042999.1	Gnomon~FLAMseq	exon	90212476	90215793	.	+	.	gene_id "LOC115209824"; db_xref "GeneID:115209824"; gbkey "mRNA"; gene "LOC115209824"; ID ""; gene_name "LOC115209824"; transcript_id "FLAMseq_ext~XM_029778382.2"; product "UHRF1-binding protein 1-like"; exon_number "20"; model_evidence "Supporting evidence includes similarity to: 5 Proteins, and 100% coverage of the annotated genomic feature by RNAseq alignments"; three_prime_ext "1";
NC_042999.1	Gnomon	transcript	90125217	90215792	.	+	.	gene_id "LOC115209824"; ID "XM_029778382.2"; gene_name "LOC115209824"; transcript_id "XM_029778382.2";
NC_042999.1	Gnomon	CDS	90125346	90125389	.	+	0	gene_id "LOC115209824"; db_xref "GeneID:115209824"; gbkey "CDS"; gene "LOC115209824"; ID ""; gene_name "LOC115209824"; transcript_id "XM_029778382.2"; product "UHRF1-binding protein 1-like isoform X1"; protein_id "XP_029634242.1"; exon_number "1";
NC_042999.1	Gnomon	CDS	90170034	90170196	.	+	1	gene_id "LOC115209824"; db_xref "GeneID:115209824"; gbkey "CDS"; gene "LOC115209824"; ID ""; gene_name "LOC115209824"; transcript_id "XM_029778382.2"; product "UHRF1-binding protein 1-like isoform X1"; protein_id "XP_029634242.1"; exon_number "2";
NC_042999.1	Gnomon	CDS	90181101	90181139	.	+	0	gene_id "LOC115209824"; db_xref "GeneID:115209824"; gbkey "CDS"; gene "LOC115209824"; ID ""; gene_name "LOC115209824"; transcript_id "XM_029778382.2"; product "UHRF1-binding protein 1-like isoform X1"; protein_id "XP_029634242.1"; exon_number "3";
NC_042999.1	Gnomon	CDS	90181955	90182040	.	+	0	gene_id "LOC115209824"; db_xref "GeneID:115209824"; gbkey "CDS"; gene "LOC115209824"; ID ""; gene_name "LOC115209824"; transcript_id "XM_029778382.2"; product "UHRF1-binding protein 1-like isoform X1"; protein_id "XP_029634242.1"; exon_number "4";
NC_042999.1	Gnomon	CDS	90184685	90184790	.	+	1	gene_id "LOC115209824"; db_xref "GeneID:115209824"; gbkey "CDS"; gene "LOC115209824"; ID ""; gene_name "LOC115209824"; transcript_id "XM_029778382.2"; product "UHRF1-binding protein 1-like isoform X1"; protein_id "XP_029634242.1"; exon_number "5";
NC_042999.1	Gnomon	CDS	90185692	90185935	.	+	0	gene_id "LOC115209824"; db_xref "GeneID:115209824"; gbkey "CDS"; gene "LOC115209824"; ID ""; gene_name "LOC115209824"; transcript_id "XM_029778382.2"; product "UHRF1-binding protein 1-like isoform X1"; protein_id "XP_029634242.1"; exon_number "6";
NC_042999.1	Gnomon	CDS	90187431	90187594	.	+	2	gene_id "LOC115209824"; db_xref "GeneID:115209824"; gbkey "CDS"; gene "LOC115209824"; ID ""; gene_name "LOC115209824"; transcript_id "XM_029778382.2"; product "UHRF1-binding protein 1-like isoform X1"; protein_id "XP_029634242.1"; exon_number "7";
NC_042999.1	Gnomon	CDS	90188997	90189177	.	+	0	gene_id "LOC115209824"; db_xref "GeneID:115209824"; gbkey "CDS"; gene "LOC115209824"; ID ""; gene_name "LOC115209824"; transcript_id "XM_029778382.2"; product "UHRF1-binding protein 1-like isoform X1"; protein_id "XP_029634242.1"; exon_number "8";
NC_042999.1	Gnomon	CDS	90190987	90191082	.	+	2	gene_id "LOC115209824"; db_xref "GeneID:115209824"; gbkey "CDS"; gene "LOC115209824"; ID ""; gene_name "LOC115209824"; transcript_id "XM_029778382.2"; product "UHRF1-binding protein 1-like isoform X1"; protein_id "XP_029634242.1"; exon_number "9";
NC_042999.1	Gnomon	CDS	90192593	90192616	.	+	2	gene_id "LOC115209824"; db_xref "GeneID:115209824"; gbkey "CDS"; gene "LOC115209824"; ID ""; gene_name "LOC115209824"; transcript_id "XM_029778382.2"; product "UHRF1-binding protein 1-like isoform X1"; protein_id "XP_029634242.1"; exon_number "10";
NC_042999.1	Gnomon	CDS	90195419	90195574	.	+	2	gene_id "LOC115209824"; db_xref "GeneID:115209824"; gbkey "CDS"; gene "LOC115209824"; ID ""; gene_name "LOC115209824"; transcript_id "XM_029778382.2"; product "UHRF1-binding protein 1-like isoform X1"; protein_id "XP_029634242.1"; exon_number "11";
NC_042999.1	Gnomon	CDS	90197067	90197447	.	+	2	gene_id "LOC115209824"; db_xref "GeneID:115209824"; gbkey "CDS"; gene "LOC115209824"; ID ""; gene_name "LOC115209824"; transcript_id "XM_029778382.2"; product "UHRF1-binding protein 1-like isoform X1"; protein_id "XP_029634242.1"; exon_number "12";
NC_042999.1	Gnomon	CDS	90198695	90198801	.	+	2	gene_id "LOC115209824"; db_xref "GeneID:115209824"; gbkey "CDS"; gene "LOC115209824"; ID ""; gene_name "LOC115209824"; transcript_id "XM_029778382.2"; product "UHRF1-binding protein 1-like isoform X1"; protein_id "XP_029634242.1"; exon_number "13";
NC_042999.1	Gnomon	CDS	90201884	90201946	.	+	0	gene_id "LOC115209824"; db_xref "GeneID:115209824"; gbkey "CDS"; gene "LOC115209824"; ID ""; gene_name "LOC115209824"; transcript_id "XM_029778382.2"; product "UHRF1-binding protein 1-like isoform X1"; protein_id "XP_029634242.1"; exon_number "14";
NC_042999.1	Gnomon	CDS	90203723	90204719	.	+	0	gene_id "LOC115209824"; db_xref "GeneID:115209824"; gbkey "CDS"; gene "LOC115209824"; ID ""; gene_name "LOC115209824"; transcript_id "XM_029778382.2"; product "UHRF1-binding protein 1-like isoform X1"; protein_id "XP_029634242.1"; exon_number "15";
NC_042999.1	Gnomon	CDS	90205083	90205690	.	+	2	gene_id "LOC115209824"; db_xref "GeneID:115209824"; gbkey "CDS"; gene "LOC115209824"; ID ""; gene_name "LOC115209824"; transcript_id "XM_029778382.2"; product "UHRF1-binding protein 1-like isoform X1"; protein_id "XP_029634242.1"; exon_number "16";
NC_042999.1	Gnomon	CDS	90208279	90208435	.	+	0	gene_id "LOC115209824"; db_xref "GeneID:115209824"; gbkey "CDS"; gene "LOC115209824"; ID ""; gene_name "LOC115209824"; transcript_id "XM_029778382.2"; product "UHRF1-binding protein 1-like isoform X1"; protein_id "XP_029634242.1"; exon_number "17";
NC_042999.1	Gnomon	CDS	90209606	90209865	.	+	2	gene_id "LOC115209824"; db_xref "GeneID:115209824"; gbkey "CDS"; gene "LOC115209824"; ID ""; gene_name "LOC115209824"; transcript_id "XM_029778382.2"; product "UHRF1-binding protein 1-like isoform X1"; protein_id "XP_029634242.1"; exon_number "18";
NC_042999.1	Gnomon	CDS	90211701	90211806	.	+	0	gene_id "LOC115209824"; db_xref "GeneID:115209824"; gbkey "CDS"; gene "LOC115209824"; ID ""; gene_name "LOC115209824"; transcript_id "XM_029778382.2"; product "UHRF1-binding protein 1-like isoform X1"; protein_id "XP_029634242.1"; exon_number "19";
NC_042999.1	Gnomon	CDS	90212476	90212981	.	+	2	gene_id "LOC115209824"; db_xref "GeneID:115209824"; gbkey "CDS"; gene "LOC115209824"; ID ""; gene_name "LOC115209824"; transcript_id "XM_029778382.2"; product "UHRF1-binding protein 1-like isoform X1"; protein_id "XP_029634242.1"; exon_number "20";
NC_042999.1	Gnomon	exon	90125217	90125389	.	+	.	gene_id "LOC115209824"; db_xref "GeneID:115209824"; gbkey "mRNA"; gene "LOC115209824"; ID ""; gene_name "LOC115209824"; transcript_id "XM_029778382.2"; product "UHRF1-binding protein 1-like, transcript variant X1"; exon_number "1"; model_evidence "Supporting evidence includes similarity to: 5 Proteins, and 100% coverage of the annotated genomic feature by RNAseq alignments, including 24 samples with support for all annotated introns";
NC_042999.1	Gnomon	exon	90170034	90170196	.	+	.	gene_id "LOC115209824"; db_xref "GeneID:115209824"; gbkey "mRNA"; gene "LOC115209824"; ID ""; gene_name "LOC115209824"; transcript_id "XM_029778382.2"; product "UHRF1-binding protein 1-like, transcript variant X1"; exon_number "2"; model_evidence "Supporting evidence includes similarity to: 5 Proteins, and 100% coverage of the annotated genomic feature by RNAseq alignments, including 24 samples with support for all annotated introns";
NC_042999.1	Gnomon	exon	90181101	90181139	.	+	.	gene_id "LOC115209824"; db_xref "GeneID:115209824"; gbkey "mRNA"; gene "LOC115209824"; ID ""; gene_name "LOC115209824"; transcript_id "XM_029778382.2"; product "UHRF1-binding protein 1-like, transcript variant X1"; exon_number "3"; model_evidence "Supporting evidence includes similarity to: 5 Proteins, and 100% coverage of the annotated genomic feature by RNAseq alignments, including 24 samples with support for all annotated introns";
NC_042999.1	Gnomon	exon	90181955	90182040	.	+	.	gene_id "LOC115209824"; db_xref "GeneID:115209824"; gbkey "mRNA"; gene "LOC115209824"; ID ""; gene_name "LOC115209824"; transcript_id "XM_029778382.2"; product "UHRF1-binding protein 1-like, transcript variant X1"; exon_number "4"; model_evidence "Supporting evidence includes similarity to: 5 Proteins, and 100% coverage of the annotated genomic feature by RNAseq alignments, including 24 samples with support for all annotated introns";
NC_042999.1	Gnomon	exon	90184685	90184790	.	+	.	gene_id "LOC115209824"; db_xref "GeneID:115209824"; gbkey "mRNA"; gene "LOC115209824"; ID ""; gene_name "LOC115209824"; transcript_id "XM_029778382.2"; product "UHRF1-binding protein 1-like, transcript variant X1"; exon_number "5"; model_evidence "Supporting evidence includes similarity to: 5 Proteins, and 100% coverage of the annotated genomic feature by RNAseq alignments, including 24 samples with support for all annotated introns";
NC_042999.1	Gnomon	exon	90185692	90185935	.	+	.	gene_id "LOC115209824"; db_xref "GeneID:115209824"; gbkey "mRNA"; gene "LOC115209824"; ID ""; gene_name "LOC115209824"; transcript_id "XM_029778382.2"; product "UHRF1-binding protein 1-like, transcript variant X1"; exon_number "6"; model_evidence "Supporting evidence includes similarity to: 5 Proteins, and 100% coverage of the annotated genomic feature by RNAseq alignments, including 24 samples with support for all annotated introns";
NC_042999.1	Gnomon	exon	90187431	90187594	.	+	.	gene_id "LOC115209824"; db_xref "GeneID:115209824"; gbkey "mRNA"; gene "LOC115209824"; ID ""; gene_name "LOC115209824"; transcript_id "XM_029778382.2"; product "UHRF1-binding protein 1-like, transcript variant X1"; exon_number "7"; model_evidence "Supporting evidence includes similarity to: 5 Proteins, and 100% coverage of the annotated genomic feature by RNAseq alignments, including 24 samples with support for all annotated introns";
NC_042999.1	Gnomon	exon	90188997	90189177	.	+	.	gene_id "LOC115209824"; db_xref "GeneID:115209824"; gbkey "mRNA"; gene "LOC115209824"; ID ""; gene_name "LOC115209824"; transcript_id "XM_029778382.2"; product "UHRF1-binding protein 1-like, transcript variant X1"; exon_number "8"; model_evidence "Supporting evidence includes similarity to: 5 Proteins, and 100% coverage of the annotated genomic feature by RNAseq alignments, including 24 samples with support for all annotated introns";
NC_042999.1	Gnomon	exon	90190987	90191082	.	+	.	gene_id "LOC115209824"; db_xref "GeneID:115209824"; gbkey "mRNA"; gene "LOC115209824"; ID ""; gene_name "LOC115209824"; transcript_id "XM_029778382.2"; product "UHRF1-binding protein 1-like, transcript variant X1"; exon_number "9"; model_evidence "Supporting evidence includes similarity to: 5 Proteins, and 100% coverage of the annotated genomic feature by RNAseq alignments, including 24 samples with support for all annotated introns";
NC_042999.1	Gnomon	exon	90192593	90192616	.	+	.	gene_id "LOC115209824"; db_xref "GeneID:115209824"; gbkey "mRNA"; gene "LOC115209824"; ID ""; gene_name "LOC115209824"; transcript_id "XM_029778382.2"; product "UHRF1-binding protein 1-like, transcript variant X1"; exon_number "10"; model_evidence "Supporting evidence includes similarity to: 5 Proteins, and 100% coverage of the annotated genomic feature by RNAseq alignments, including 24 samples with support for all annotated introns";
NC_042999.1	Gnomon	exon	90195419	90195574	.	+	.	gene_id "LOC115209824"; db_xref "GeneID:115209824"; gbkey "mRNA"; gene "LOC115209824"; ID ""; gene_name "LOC115209824"; transcript_id "XM_029778382.2"; product "UHRF1-binding protein 1-like, transcript variant X1"; exon_number "11"; model_evidence "Supporting evidence includes similarity to: 5 Proteins, and 100% coverage of the annotated genomic feature by RNAseq alignments, including 24 samples with support for all annotated introns";
NC_042999.1	Gnomon	exon	90197067	90197447	.	+	.	gene_id "LOC115209824"; db_xref "GeneID:115209824"; gbkey "mRNA"; gene "LOC115209824"; ID ""; gene_name "LOC115209824"; transcript_id "XM_029778382.2"; product "UHRF1-binding protein 1-like, transcript variant X1"; exon_number "12"; model_evidence "Supporting evidence includes similarity to: 5 Proteins, and 100% coverage of the annotated genomic feature by RNAseq alignments, including 24 samples with support for all annotated introns";
NC_042999.1	Gnomon	exon	90198695	90198801	.	+	.	gene_id "LOC115209824"; db_xref "GeneID:115209824"; gbkey "mRNA"; gene "LOC115209824"; ID ""; gene_name "LOC115209824"; transcript_id "XM_029778382.2"; product "UHRF1-binding protein 1-like, transcript variant X1"; exon_number "13"; model_evidence "Supporting evidence includes similarity to: 5 Proteins, and 100% coverage of the annotated genomic feature by RNAseq alignments, including 24 samples with support for all annotated introns";
NC_042999.1	Gnomon	exon	90201884	90201946	.	+	.	gene_id "LOC115209824"; db_xref "GeneID:115209824"; gbkey "mRNA"; gene "LOC115209824"; ID ""; gene_name "LOC115209824"; transcript_id "XM_029778382.2"; product "UHRF1-binding protein 1-like, transcript variant X1"; exon_number "14"; model_evidence "Supporting evidence includes similarity to: 5 Proteins, and 100% coverage of the annotated genomic feature by RNAseq alignments, including 24 samples with support for all annotated introns";
NC_042999.1	Gnomon	exon	90203723	90204719	.	+	.	gene_id "LOC115209824"; db_xref "GeneID:115209824"; gbkey "mRNA"; gene "LOC115209824"; ID ""; gene_name "LOC115209824"; transcript_id "XM_029778382.2"; product "UHRF1-binding protein 1-like, transcript variant X1"; exon_number "15"; model_evidence "Supporting evidence includes similarity to: 5 Proteins, and 100% coverage of the annotated genomic feature by RNAseq alignments, including 24 samples with support for all annotated introns";
NC_042999.1	Gnomon	exon	90205083	90205690	.	+	.	gene_id "LOC115209824"; db_xref "GeneID:115209824"; gbkey "mRNA"; gene "LOC115209824"; ID ""; gene_name "LOC115209824"; transcript_id "XM_029778382.2"; product "UHRF1-binding protein 1-like, transcript variant X1"; exon_number "16"; model_evidence "Supporting evidence includes similarity to: 5 Proteins, and 100% coverage of the annotated genomic feature by RNAseq alignments, including 24 samples with support for all annotated introns";
NC_042999.1	Gnomon	exon	90208279	90208435	.	+	.	gene_id "LOC115209824"; db_xref "GeneID:115209824"; gbkey "mRNA"; gene "LOC115209824"; ID ""; gene_name "LOC115209824"; transcript_id "XM_029778382.2"; product "UHRF1-binding protein 1-like, transcript variant X1"; exon_number "17"; model_evidence "Supporting evidence includes similarity to: 5 Proteins, and 100% coverage of the annotated genomic feature by RNAseq alignments, including 24 samples with support for all annotated introns";
NC_042999.1	Gnomon	exon	90209606	90209865	.	+	.	gene_id "LOC115209824"; db_xref "GeneID:115209824"; gbkey "mRNA"; gene "LOC115209824"; ID ""; gene_name "LOC115209824"; transcript_id "XM_029778382.2"; product "UHRF1-binding protein 1-like, transcript variant X1"; exon_number "18"; model_evidence "Supporting evidence includes similarity to: 5 Proteins, and 100% coverage of the annotated genomic feature by RNAseq alignments, including 24 samples with support for all annotated introns";
NC_042999.1	Gnomon	exon	90211701	90211806	.	+	.	gene_id "LOC115209824"; db_xref "GeneID:115209824"; gbkey "mRNA"; gene "LOC115209824"; ID ""; gene_name "LOC115209824"; transcript_id "XM_029778382.2"; product "UHRF1-binding protein 1-like, transcript variant X1"; exon_number "19"; model_evidence "Supporting evidence includes similarity to: 5 Proteins, and 100% coverage of the annotated genomic feature by RNAseq alignments, including 24 samples with support for all annotated introns";
NC_042999.1	Gnomon	exon	90212476	90215792	.	+	.	gene_id "LOC115209824"; db_xref "GeneID:115209824"; gbkey "mRNA"; gene "LOC115209824"; ID ""; gene_name "LOC115209824"; transcript_id "XM_029778382.2"; product "UHRF1-binding protein 1-like, transcript variant X1"; exon_number "20"; model_evidence "Supporting evidence includes similarity to: 5 Proteins, and 100% coverage of the annotated genomic feature by RNAseq alignments, including 24 samples with support for all annotated introns";
NC_042999.1	Gnomon	start_codon	90125346	90125348	.	+	0	gene_id "LOC115209824"; db_xref "GeneID:115209824"; gbkey "CDS"; gene "LOC115209824"; ID ""; gene_name "LOC115209824"; transcript_id "XM_029778382.2"; product "UHRF1-binding protein 1-like isoform X1"; protein_id "XP_029634242.1"; exon_number "1";
NC_042999.1	Gnomon	stop_codon	90212982	90212984	.	+	0	gene_id "LOC115209824"; db_xref "GeneID:115209824"; gbkey "CDS"; gene "LOC115209824"; ID ""; gene_name "LOC115209824"; transcript_id "XM_029778382.2"; product "UHRF1-binding protein 1-like isoform X1"; protein_id "XP_029634242.1"; exon_number "20";
NC_042999.1	Gnomon	transcript	90125218	90215792	.	+	.	gene_id "LOC115209824"; ID "XM_029778383.2"; gene_name "LOC115209824"; transcript_id "XM_029778383.2";
NC_042999.1	Gnomon	CDS	90125346	90125389	.	+	0	gene_id "LOC115209824"; db_xref "GeneID:115209824"; gbkey "CDS"; gene "LOC115209824"; ID ""; gene_name "LOC115209824"; transcript_id "XM_029778383.2"; product "UHRF1-binding protein 1-like isoform X2"; protein_id "XP_029634243.1"; exon_number "1";
NC_042999.1	Gnomon	CDS	90170034	90170196	.	+	1	gene_id "LOC115209824"; db_xref "GeneID:115209824"; gbkey "CDS"; gene "LOC115209824"; ID ""; gene_name "LOC115209824"; transcript_id "XM_029778383.2"; product "UHRF1-binding protein 1-like isoform X2"; protein_id "XP_029634243.1"; exon_number "2";
NC_042999.1	Gnomon	CDS	90181101	90181139	.	+	0	gene_id "LOC115209824"; db_xref "GeneID:115209824"; gbkey "CDS"; gene "LOC115209824"; ID ""; gene_name "LOC115209824"; transcript_id "XM_029778383.2"; product "UHRF1-binding protein 1-like isoform X2"; protein_id "XP_029634243.1"; exon_number "3";
NC_042999.1	Gnomon	CDS	90181955	90182040	.	+	0	gene_id "LOC115209824"; db_xref "GeneID:115209824"; gbkey "CDS"; gene "LOC115209824"; ID ""; gene_name "LOC115209824"; transcript_id "XM_029778383.2"; product "UHRF1-binding protein 1-like isoform X2"; protein_id "XP_029634243.1"; exon_number "4";
NC_042999.1	Gnomon	CDS	90184685	90184790	.	+	1	gene_id "LOC115209824"; db_xref "GeneID:115209824"; gbkey "CDS"; gene "LOC115209824"; ID ""; gene_name "LOC115209824"; transcript_id "XM_029778383.2"; product "UHRF1-binding protein 1-like isoform X2"; protein_id "XP_029634243.1"; exon_number "5";
NC_042999.1	Gnomon	CDS	90185692	90185935	.	+	0	gene_id "LOC115209824"; db_xref "GeneID:115209824"; gbkey "CDS"; gene "LOC115209824"; ID ""; gene_name "LOC115209824"; transcript_id "XM_029778383.2"; product "UHRF1-binding protein 1-like isoform X2"; protein_id "XP_029634243.1"; exon_number "6";
NC_042999.1	Gnomon	CDS	90187431	90187594	.	+	2	gene_id "LOC115209824"; db_xref "GeneID:115209824"; gbkey "CDS"; gene "LOC115209824"; ID ""; gene_name "LOC115209824"; transcript_id "XM_029778383.2"; product "UHRF1-binding protein 1-like isoform X2"; protein_id "XP_029634243.1"; exon_number "7";
NC_042999.1	Gnomon	CDS	90188997	90189177	.	+	0	gene_id "LOC115209824"; db_xref "GeneID:115209824"; gbkey "CDS"; gene "LOC115209824"; ID ""; gene_name "LOC115209824"; transcript_id "XM_029778383.2"; product "UHRF1-binding protein 1-like isoform X2"; protein_id "XP_029634243.1"; exon_number "8";
NC_042999.1	Gnomon	CDS	90190987	90191082	.	+	2	gene_id "LOC115209824"; db_xref "GeneID:115209824"; gbkey "CDS"; gene "LOC115209824"; ID ""; gene_name "LOC115209824"; transcript_id "XM_029778383.2"; product "UHRF1-binding protein 1-like isoform X2"; protein_id "XP_029634243.1"; exon_number "9";
NC_042999.1	Gnomon	CDS	90195419	90195574	.	+	2	gene_id "LOC115209824"; db_xref "GeneID:115209824"; gbkey "CDS"; gene "LOC115209824"; ID ""; gene_name "LOC115209824"; transcript_id "XM_029778383.2"; product "UHRF1-binding protein 1-like isoform X2"; protein_id "XP_029634243.1"; exon_number "10";
NC_042999.1	Gnomon	CDS	90197067	90197447	.	+	2	gene_id "LOC115209824"; db_xref "GeneID:115209824"; gbkey "CDS"; gene "LOC115209824"; ID ""; gene_name "LOC115209824"; transcript_id "XM_029778383.2"; product "UHRF1-binding protein 1-like isoform X2"; protein_id "XP_029634243.1"; exon_number "11";
NC_042999.1	Gnomon	CDS	90198695	90198801	.	+	2	gene_id "LOC115209824"; db_xref "GeneID:115209824"; gbkey "CDS"; gene "LOC115209824"; ID ""; gene_name "LOC115209824"; transcript_id "XM_029778383.2"; product "UHRF1-binding protein 1-like isoform X2"; protein_id "XP_029634243.1"; exon_number "12";
NC_042999.1	Gnomon	CDS	90201884	90201946	.	+	0	gene_id "LOC115209824"; db_xref "GeneID:115209824"; gbkey "CDS"; gene "LOC115209824"; ID ""; gene_name "LOC115209824"; transcript_id "XM_029778383.2"; product "UHRF1-binding protein 1-like isoform X2"; protein_id "XP_029634243.1"; exon_number "13";
NC_042999.1	Gnomon	CDS	90203723	90204719	.	+	0	gene_id "LOC115209824"; db_xref "GeneID:115209824"; gbkey "CDS"; gene "LOC115209824"; ID ""; gene_name "LOC115209824"; transcript_id "XM_029778383.2"; product "UHRF1-binding protein 1-like isoform X2"; protein_id "XP_029634243.1"; exon_number "14";
NC_042999.1	Gnomon	CDS	90205083	90205690	.	+	2	gene_id "LOC115209824"; db_xref "GeneID:115209824"; gbkey "CDS"; gene "LOC115209824"; ID ""; gene_name "LOC115209824"; transcript_id "XM_029778383.2"; product "UHRF1-binding protein 1-like isoform X2"; protein_id "XP_029634243.1"; exon_number "15";
NC_042999.1	Gnomon	CDS	90208279	90208435	.	+	0	gene_id "LOC115209824"; db_xref "GeneID:115209824"; gbkey "CDS"; gene "LOC115209824"; ID ""; gene_name "LOC115209824"; transcript_id "XM_029778383.2"; product "UHRF1-binding protein 1-like isoform X2"; protein_id "XP_029634243.1"; exon_number "16";
NC_042999.1	Gnomon	CDS	90209606	90209865	.	+	2	gene_id "LOC115209824"; db_xref "GeneID:115209824"; gbkey "CDS"; gene "LOC115209824"; ID ""; gene_name "LOC115209824"; transcript_id "XM_029778383.2"; product "UHRF1-binding protein 1-like isoform X2"; protein_id "XP_029634243.1"; exon_number "17";
NC_042999.1	Gnomon	CDS	90211701	90211806	.	+	0	gene_id "LOC115209824"; db_xref "GeneID:115209824"; gbkey "CDS"; gene "LOC115209824"; ID ""; gene_name "LOC115209824"; transcript_id "XM_029778383.2"; product "UHRF1-binding protein 1-like isoform X2"; protein_id "XP_029634243.1"; exon_number "18";
NC_042999.1	Gnomon	CDS	90212476	90212981	.	+	2	gene_id "LOC115209824"; db_xref "GeneID:115209824"; gbkey "CDS"; gene "LOC115209824"; ID ""; gene_name "LOC115209824"; transcript_id "XM_029778383.2"; product "UHRF1-binding protein 1-like isoform X2"; protein_id "XP_029634243.1"; exon_number "19";
NC_042999.1	Gnomon	exon	90125218	90125389	.	+	.	gene_id "LOC115209824"; db_xref "GeneID:115209824"; gbkey "mRNA"; gene "LOC115209824"; ID ""; gene_name "LOC115209824"; transcript_id "XM_029778383.2"; product "UHRF1-binding protein 1-like, transcript variant X2"; exon_number "1"; model_evidence "Supporting evidence includes similarity to: 5 Proteins, and 100% coverage of the annotated genomic feature by RNAseq alignments, including 40 samples with support for all annotated introns";
NC_042999.1	Gnomon	exon	90170034	90170196	.	+	.	gene_id "LOC115209824"; db_xref "GeneID:115209824"; gbkey "mRNA"; gene "LOC115209824"; ID ""; gene_name "LOC115209824"; transcript_id "XM_029778383.2"; product "UHRF1-binding protein 1-like, transcript variant X2"; exon_number "2"; model_evidence "Supporting evidence includes similarity to: 5 Proteins, and 100% coverage of the annotated genomic feature by RNAseq alignments, including 40 samples with support for all annotated introns";
NC_042999.1	Gnomon	exon	90181101	90181139	.	+	.	gene_id "LOC115209824"; db_xref "GeneID:115209824"; gbkey "mRNA"; gene "LOC115209824"; ID ""; gene_name "LOC115209824"; transcript_id "XM_029778383.2"; product "UHRF1-binding protein 1-like, transcript variant X2"; exon_number "3"; model_evidence "Supporting evidence includes similarity to: 5 Proteins, and 100% coverage of the annotated genomic feature by RNAseq alignments, including 40 samples with support for all annotated introns";
NC_042999.1	Gnomon	exon	90181955	90182040	.	+	.	gene_id "LOC115209824"; db_xref "GeneID:115209824"; gbkey "mRNA"; gene "LOC115209824"; ID ""; gene_name "LOC115209824"; transcript_id "XM_029778383.2"; product "UHRF1-binding protein 1-like, transcript variant X2"; exon_number "4"; model_evidence "Supporting evidence includes similarity to: 5 Proteins, and 100% coverage of the annotated genomic feature by RNAseq alignments, including 40 samples with support for all annotated introns";
NC_042999.1	Gnomon	exon	90184685	90184790	.	+	.	gene_id "LOC115209824"; db_xref "GeneID:115209824"; gbkey "mRNA"; gene "LOC115209824"; ID ""; gene_name "LOC115209824"; transcript_id "XM_029778383.2"; product "UHRF1-binding protein 1-like, transcript variant X2"; exon_number "5"; model_evidence "Supporting evidence includes similarity to: 5 Proteins, and 100% coverage of the annotated genomic feature by RNAseq alignments, including 40 samples with support for all annotated introns";
NC_042999.1	Gnomon	exon	90185692	90185935	.	+	.	gene_id "LOC115209824"; db_xref "GeneID:115209824"; gbkey "mRNA"; gene "LOC115209824"; ID ""; gene_name "LOC115209824"; transcript_id "XM_029778383.2"; product "UHRF1-binding protein 1-like, transcript variant X2"; exon_number "6"; model_evidence "Supporting evidence includes similarity to: 5 Proteins, and 100% coverage of the annotated genomic feature by RNAseq alignments, including 40 samples with support for all annotated introns";
NC_042999.1	Gnomon	exon	90187431	90187594	.	+	.	gene_id "LOC115209824"; db_xref "GeneID:115209824"; gbkey "mRNA"; gene "LOC115209824"; ID ""; gene_name "LOC115209824"; transcript_id "XM_029778383.2"; product "UHRF1-binding protein 1-like, transcript variant X2"; exon_number "7"; model_evidence "Supporting evidence includes similarity to: 5 Proteins, and 100% coverage of the annotated genomic feature by RNAseq alignments, including 40 samples with support for all annotated introns";
NC_042999.1	Gnomon	exon	90188997	90189177	.	+	.	gene_id "LOC115209824"; db_xref "GeneID:115209824"; gbkey "mRNA"; gene "LOC115209824"; ID ""; gene_name "LOC115209824"; transcript_id "XM_029778383.2"; product "UHRF1-binding protein 1-like, transcript variant X2"; exon_number "8"; model_evidence "Supporting evidence includes similarity to: 5 Proteins, and 100% coverage of the annotated genomic feature by RNAseq alignments, including 40 samples with support for all annotated introns";
NC_042999.1	Gnomon	exon	90190987	90191082	.	+	.	gene_id "LOC115209824"; db_xref "GeneID:115209824"; gbkey "mRNA"; gene "LOC115209824"; ID ""; gene_name "LOC115209824"; transcript_id "XM_029778383.2"; product "UHRF1-binding protein 1-like, transcript variant X2"; exon_number "9"; model_evidence "Supporting evidence includes similarity to: 5 Proteins, and 100% coverage of the annotated genomic feature by RNAseq alignments, including 40 samples with support for all annotated introns";
NC_042999.1	Gnomon	exon	90195419	90195574	.	+	.	gene_id "LOC115209824"; db_xref "GeneID:115209824"; gbkey "mRNA"; gene "LOC115209824"; ID ""; gene_name "LOC115209824"; transcript_id "XM_029778383.2"; product "UHRF1-binding protein 1-like, transcript variant X2"; exon_number "10"; model_evidence "Supporting evidence includes similarity to: 5 Proteins, and 100% coverage of the annotated genomic feature by RNAseq alignments, including 40 samples with support for all annotated introns";
NC_042999.1	Gnomon	exon	90197067	90197447	.	+	.	gene_id "LOC115209824"; db_xref "GeneID:115209824"; gbkey "mRNA"; gene "LOC115209824"; ID ""; gene_name "LOC115209824"; transcript_id "XM_029778383.2"; product "UHRF1-binding protein 1-like, transcript variant X2"; exon_number "11"; model_evidence "Supporting evidence includes similarity to: 5 Proteins, and 100% coverage of the annotated genomic feature by RNAseq alignments, including 40 samples with support for all annotated introns";
NC_042999.1	Gnomon	exon	90198695	90198801	.	+	.	gene_id "LOC115209824"; db_xref "GeneID:115209824"; gbkey "mRNA"; gene "LOC115209824"; ID ""; gene_name "LOC115209824"; transcript_id "XM_029778383.2"; product "UHRF1-binding protein 1-like, transcript variant X2"; exon_number "12"; model_evidence "Supporting evidence includes similarity to: 5 Proteins, and 100% coverage of the annotated genomic feature by RNAseq alignments, including 40 samples with support for all annotated introns";
NC_042999.1	Gnomon	exon	90201884	90201946	.	+	.	gene_id "LOC115209824"; db_xref "GeneID:115209824"; gbkey "mRNA"; gene "LOC115209824"; ID ""; gene_name "LOC115209824"; transcript_id "XM_029778383.2"; product "UHRF1-binding protein 1-like, transcript variant X2"; exon_number "13"; model_evidence "Supporting evidence includes similarity to: 5 Proteins, and 100% coverage of the annotated genomic feature by RNAseq alignments, including 40 samples with support for all annotated introns";
NC_042999.1	Gnomon	exon	90203723	90204719	.	+	.	gene_id "LOC115209824"; db_xref "GeneID:115209824"; gbkey "mRNA"; gene "LOC115209824"; ID ""; gene_name "LOC115209824"; transcript_id "XM_029778383.2"; product "UHRF1-binding protein 1-like, transcript variant X2"; exon_number "14"; model_evidence "Supporting evidence includes similarity to: 5 Proteins, and 100% coverage of the annotated genomic feature by RNAseq alignments, including 40 samples with support for all annotated introns";
NC_042999.1	Gnomon	exon	90205083	90205690	.	+	.	gene_id "LOC115209824"; db_xref "GeneID:115209824"; gbkey "mRNA"; gene "LOC115209824"; ID ""; gene_name "LOC115209824"; transcript_id "XM_029778383.2"; product "UHRF1-binding protein 1-like, transcript variant X2"; exon_number "15"; model_evidence "Supporting evidence includes similarity to: 5 Proteins, and 100% coverage of the annotated genomic feature by RNAseq alignments, including 40 samples with support for all annotated introns";
NC_042999.1	Gnomon	exon	90208279	90208435	.	+	.	gene_id "LOC115209824"; db_xref "GeneID:115209824"; gbkey "mRNA"; gene "LOC115209824"; ID ""; gene_name "LOC115209824"; transcript_id "XM_029778383.2"; product "UHRF1-binding protein 1-like, transcript variant X2"; exon_number "16"; model_evidence "Supporting evidence includes similarity to: 5 Proteins, and 100% coverage of the annotated genomic feature by RNAseq alignments, including 40 samples with support for all annotated introns";
NC_042999.1	Gnomon	exon	90209606	90209865	.	+	.	gene_id "LOC115209824"; db_xref "GeneID:115209824"; gbkey "mRNA"; gene "LOC115209824"; ID ""; gene_name "LOC115209824"; transcript_id "XM_029778383.2"; product "UHRF1-binding protein 1-like, transcript variant X2"; exon_number "17"; model_evidence "Supporting evidence includes similarity to: 5 Proteins, and 100% coverage of the annotated genomic feature by RNAseq alignments, including 40 samples with support for all annotated introns";
NC_042999.1	Gnomon	exon	90211701	90211806	.	+	.	gene_id "LOC115209824"; db_xref "GeneID:115209824"; gbkey "mRNA"; gene "LOC115209824"; ID ""; gene_name "LOC115209824"; transcript_id "XM_029778383.2"; product "UHRF1-binding protein 1-like, transcript variant X2"; exon_number "18"; model_evidence "Supporting evidence includes similarity to: 5 Proteins, and 100% coverage of the annotated genomic feature by RNAseq alignments, including 40 samples with support for all annotated introns";
NC_042999.1	Gnomon	exon	90212476	90215792	.	+	.	gene_id "LOC115209824"; db_xref "GeneID:115209824"; gbkey "mRNA"; gene "LOC115209824"; ID ""; gene_name "LOC115209824"; transcript_id "XM_029778383.2"; product "UHRF1-binding protein 1-like, transcript variant X2"; exon_number "19"; model_evidence "Supporting evidence includes similarity to: 5 Proteins, and 100% coverage of the annotated genomic feature by RNAseq alignments, including 40 samples with support for all annotated introns";
NC_042999.1	Gnomon	start_codon	90125346	90125348	.	+	0	gene_id "LOC115209824"; db_xref "GeneID:115209824"; gbkey "CDS"; gene "LOC115209824"; ID ""; gene_name "LOC115209824"; transcript_id "XM_029778383.2"; product "UHRF1-binding protein 1-like isoform X2"; protein_id "XP_029634243.1"; exon_number "1";
NC_042999.1	Gnomon	stop_codon	90212982	90212984	.	+	0	gene_id "LOC115209824"; db_xref "GeneID:115209824"; gbkey "CDS"; gene "LOC115209824"; ID ""; gene_name "LOC115209824"; transcript_id "XM_029778383.2"; product "UHRF1-binding protein 1-like isoform X2"; protein_id "XP_029634243.1"; exon_number "19";
NC_042999.1	Gnomon	gene	131662109	131824389	.	+	.	gene_id "LOC115209825"; db_xref "GeneID:115209825"; gbkey "Gene"; gene "LOC115209825"; gene_biotype "protein_coding"; ID ""; gene_name "LOC115209825";
NC_042999.1	Gnomon	transcript	131662110	131824389	.	+	.	gene_id "LOC115209825"; ID "XM_029778384.2"; gene_name "LOC115209825"; transcript_id "XM_029778384.2";
NC_042999.1	Gnomon	CDS	131804202	131804299	.	+	0	gene_id "LOC115209825"; db_xref "GeneID:115209825"; gbkey "CDS"; gene "LOC115209825"; ID ""; gene_name "LOC115209825"; transcript_id "XM_029778384.2"; product "uncharacterized protein LOC115209825"; protein_id "XP_029634244.1"; exon_number "3";
NC_042999.1	Gnomon	CDS	131810354	131810622	.	+	1	gene_id "LOC115209825"; db_xref "GeneID:115209825"; gbkey "CDS"; gene "LOC115209825"; ID ""; gene_name "LOC115209825"; transcript_id "XM_029778384.2"; product "uncharacterized protein LOC115209825"; protein_id "XP_029634244.1"; exon_number "4";
NC_042999.1	Gnomon	CDS	131811588	131811713	.	+	2	gene_id "LOC115209825"; db_xref "GeneID:115209825"; gbkey "CDS"; gene "LOC115209825"; ID ""; gene_name "LOC115209825"; transcript_id "XM_029778384.2"; product "uncharacterized protein LOC115209825"; protein_id "XP_029634244.1"; exon_number "5";
NC_042999.1	Gnomon	CDS	131815045	131815647	.	+	2	gene_id "LOC115209825"; db_xref "GeneID:115209825"; gbkey "CDS"; gene "LOC115209825"; ID ""; gene_name "LOC115209825"; transcript_id "XM_029778384.2"; product "uncharacterized protein LOC115209825"; protein_id "XP_029634244.1"; exon_number "6";
NC_042999.1	Gnomon	CDS	131816836	131816919	.	+	2	gene_id "LOC115209825"; db_xref "GeneID:115209825"; gbkey "CDS"; gene "LOC115209825"; ID ""; gene_name "LOC115209825"; transcript_id "XM_029778384.2"; product "uncharacterized protein LOC115209825"; protein_id "XP_029634244.1"; exon_number "7";
NC_042999.1	Gnomon	CDS	131818408	131818491	.	+	2	gene_id "LOC115209825"; db_xref "GeneID:115209825"; gbkey "CDS"; gene "LOC115209825"; ID ""; gene_name "LOC115209825"; transcript_id "XM_029778384.2"; product "uncharacterized protein LOC115209825"; protein_id "XP_029634244.1"; exon_number "8";
NC_042999.1	Gnomon	CDS	131822397	131822410	.	+	2	gene_id "LOC115209825"; db_xref "GeneID:115209825"; gbkey "CDS"; gene "LOC115209825"; ID ""; gene_name "LOC115209825"; transcript_id "XM_029778384.2"; product "uncharacterized protein LOC115209825"; protein_id "XP_029634244.1"; exon_number "9";
NC_042999.1	Gnomon	exon	131662110	131662476	.	+	.	gene_id "LOC115209825"; db_xref "GeneID:115209825"; gbkey "mRNA"; gene "LOC115209825"; ID ""; gene_name "LOC115209825"; transcript_id "XM_029778384.2"; product "uncharacterized LOC115209825, transcript variant X2"; exon_number "1"; model_evidence "Supporting evidence includes similarity to: 100% coverage of the annotated genomic feature by RNAseq alignments, including 18 samples with support for all annotated introns";
NC_042999.1	Gnomon	exon	131770067	131770136	.	+	.	gene_id "LOC115209825"; db_xref "GeneID:115209825"; gbkey "mRNA"; gene "LOC115209825"; ID ""; gene_name "LOC115209825"; transcript_id "XM_029778384.2"; product "uncharacterized LOC115209825, transcript variant X2"; exon_number "2"; model_evidence "Supporting evidence includes similarity to: 100% coverage of the annotated genomic feature by RNAseq alignments, including 18 samples with support for all annotated introns";
NC_042999.1	Gnomon	exon	131804199	131804299	.	+	.	gene_id "LOC115209825"; db_xref "GeneID:115209825"; gbkey "mRNA"; gene "LOC115209825"; ID ""; gene_name "LOC115209825"; transcript_id "XM_029778384.2"; product "uncharacterized LOC115209825, transcript variant X2"; exon_number "3"; model_evidence "Supporting evidence includes similarity to: 100% coverage of the annotated genomic feature by RNAseq alignments, including 18 samples with support for all annotated introns";
NC_042999.1	Gnomon	exon	131810354	131810622	.	+	.	gene_id "LOC115209825"; db_xref "GeneID:115209825"; gbkey "mRNA"; gene "LOC115209825"; ID ""; gene_name "LOC115209825"; transcript_id "XM_029778384.2"; product "uncharacterized LOC115209825, transcript variant X2"; exon_number "4"; model_evidence "Supporting evidence includes similarity to: 100% coverage of the annotated genomic feature by RNAseq alignments, including 18 samples with support for all annotated introns";
NC_042999.1	Gnomon	exon	131811588	131811713	.	+	.	gene_id "LOC115209825"; db_xref "GeneID:115209825"; gbkey "mRNA"; gene "LOC115209825"; ID ""; gene_name "LOC115209825"; transcript_id "XM_029778384.2"; product "uncharacterized LOC115209825, transcript variant X2"; exon_number "5"; model_evidence "Supporting evidence includes similarity to: 100% coverage of the annotated genomic feature by RNAseq alignments, including 18 samples with support for all annotated introns";
NC_042999.1	Gnomon	exon	131815045	131815647	.	+	.	gene_id "LOC115209825"; db_xref "GeneID:115209825"; gbkey "mRNA"; gene "LOC115209825"; ID ""; gene_name "LOC115209825"; transcript_id "XM_029778384.2"; product "uncharacterized LOC115209825, transcript variant X2"; exon_number "6"; model_evidence "Supporting evidence includes similarity to: 100% coverage of the annotated genomic feature by RNAseq alignments, including 18 samples with support for all annotated introns";
NC_042999.1	Gnomon	exon	131816836	131816919	.	+	.	gene_id "LOC115209825"; db_xref "GeneID:115209825"; gbkey "mRNA"; gene "LOC115209825"; ID ""; gene_name "LOC115209825"; transcript_id "XM_029778384.2"; product "uncharacterized LOC115209825, transcript variant X2"; exon_number "7"; model_evidence "Supporting evidence includes similarity to: 100% coverage of the annotated genomic feature by RNAseq alignments, including 18 samples with support for all annotated introns";
NC_042999.1	Gnomon	exon	131818408	131818491	.	+	.	gene_id "LOC115209825"; db_xref "GeneID:115209825"; gbkey "mRNA"; gene "LOC115209825"; ID ""; gene_name "LOC115209825"; transcript_id "XM_029778384.2"; product "uncharacterized LOC115209825, transcript variant X2"; exon_number "8"; model_evidence "Supporting evidence includes similarity to: 100% coverage of the annotated genomic feature by RNAseq alignments, including 18 samples with support for all annotated introns";
NC_042999.1	Gnomon	exon	131822397	131824389	.	+	.	gene_id "LOC115209825"; db_xref "GeneID:115209825"; gbkey "mRNA"; gene "LOC115209825"; ID ""; gene_name "LOC115209825"; transcript_id "XM_029778384.2"; product "uncharacterized LOC115209825, transcript variant X2"; exon_number "9"; model_evidence "Supporting evidence includes similarity to: 100% coverage of the annotated genomic feature by RNAseq alignments, including 18 samples with support for all annotated introns";
NC_042999.1	Gnomon	start_codon	131804202	131804204	.	+	0	gene_id "LOC115209825"; db_xref "GeneID:115209825"; gbkey "CDS"; gene "LOC115209825"; ID ""; gene_name "LOC115209825"; transcript_id "XM_029778384.2"; product "uncharacterized protein LOC115209825"; protein_id "XP_029634244.1"; exon_number "3";
NC_042999.1	Gnomon	stop_codon	131822411	131822413	.	+	0	gene_id "LOC115209825"; db_xref "GeneID:115209825"; gbkey "CDS"; gene "LOC115209825"; ID ""; gene_name "LOC115209825"; transcript_id "XM_029778384.2"; product "uncharacterized protein LOC115209825"; protein_id "XP_029634244.1"; exon_number "9";
NC_042999.1	Gnomon	transcript	131754597	131824389	.	+	.	gene_id "LOC115209825"; ID "XM_029778385.2"; gene_name "LOC115209825"; transcript_id "XM_029778385.2";
NC_042999.1	Gnomon	CDS	131804202	131804299	.	+	0	gene_id "LOC115209825"; db_xref "GeneID:115209825"; gbkey "CDS"; gene "LOC115209825"; ID ""; gene_name "LOC115209825"; transcript_id "XM_029778385.2"; product "uncharacterized protein LOC115209825"; protein_id "XP_029634245.1"; exon_number "3";
NC_042999.1	Gnomon	CDS	131810354	131810622	.	+	1	gene_id "LOC115209825"; db_xref "GeneID:115209825"; gbkey "CDS"; gene "LOC115209825"; ID ""; gene_name "LOC115209825"; transcript_id "XM_029778385.2"; product "uncharacterized protein LOC115209825"; protein_id "XP_029634245.1"; exon_number "4";
NC_042999.1	Gnomon	CDS	131811588	131811713	.	+	2	gene_id "LOC115209825"; db_xref "GeneID:115209825"; gbkey "CDS"; gene "LOC115209825"; ID ""; gene_name "LOC115209825"; transcript_id "XM_029778385.2"; product "uncharacterized protein LOC115209825"; protein_id "XP_029634245.1"; exon_number "5";
NC_042999.1	Gnomon	CDS	131815045	131815647	.	+	2	gene_id "LOC115209825"; db_xref "GeneID:115209825"; gbkey "CDS"; gene "LOC115209825"; ID ""; gene_name "LOC115209825"; transcript_id "XM_029778385.2"; product "uncharacterized protein LOC115209825"; protein_id "XP_029634245.1"; exon_number "6";
NC_042999.1	Gnomon	CDS	131816836	131816919	.	+	2	gene_id "LOC115209825"; db_xref "GeneID:115209825"; gbkey "CDS"; gene "LOC115209825"; ID ""; gene_name "LOC115209825"; transcript_id "XM_029778385.2"; product "uncharacterized protein LOC115209825"; protein_id "XP_029634245.1"; exon_number "7";
NC_042999.1	Gnomon	CDS	131818408	131818491	.	+	2	gene_id "LOC115209825"; db_xref "GeneID:115209825"; gbkey "CDS"; gene "LOC115209825"; ID ""; gene_name "LOC115209825"; transcript_id "XM_029778385.2"; product "uncharacterized protein LOC115209825"; protein_id "XP_029634245.1"; exon_number "8";
NC_042999.1	Gnomon	CDS	131822397	131822410	.	+	2	gene_id "LOC115209825"; db_xref "GeneID:115209825"; gbkey "CDS"; gene "LOC115209825"; ID ""; gene_name "LOC115209825"; transcript_id "XM_029778385.2"; product "uncharacterized protein LOC115209825"; protein_id "XP_029634245.1"; exon_number "9";
NC_042999.1	Gnomon	exon	131754597	131755106	.	+	.	gene_id "LOC115209825"; db_xref "GeneID:115209825"; gbkey "mRNA"; gene "LOC115209825"; ID ""; gene_name "LOC115209825"; transcript_id "XM_029778385.2"; product "uncharacterized LOC115209825, transcript variant X1"; exon_number "1"; model_evidence "Supporting evidence includes similarity to: 100% coverage of the annotated genomic feature by RNAseq alignments, including 20 samples with support for all annotated introns";
NC_042999.1	Gnomon	exon	131770067	131770136	.	+	.	gene_id "LOC115209825"; db_xref "GeneID:115209825"; gbkey "mRNA"; gene "LOC115209825"; ID ""; gene_name "LOC115209825"; transcript_id "XM_029778385.2"; product "uncharacterized LOC115209825, transcript variant X1"; exon_number "2"; model_evidence "Supporting evidence includes similarity to: 100% coverage of the annotated genomic feature by RNAseq alignments, including 20 samples with support for all annotated introns";
NC_042999.1	Gnomon	exon	131804199	131804299	.	+	.	gene_id "LOC115209825"; db_xref "GeneID:115209825"; gbkey "mRNA"; gene "LOC115209825"; ID ""; gene_name "LOC115209825"; transcript_id "XM_029778385.2"; product "uncharacterized LOC115209825, transcript variant X1"; exon_number "3"; model_evidence "Supporting evidence includes similarity to: 100% coverage of the annotated genomic feature by RNAseq alignments, including 20 samples with support for all annotated introns";
NC_042999.1	Gnomon	exon	131810354	131810622	.	+	.	gene_id "LOC115209825"; db_xref "GeneID:115209825"; gbkey "mRNA"; gene "LOC115209825"; ID ""; gene_name "LOC115209825"; transcript_id "XM_029778385.2"; product "uncharacterized LOC115209825, transcript variant X1"; exon_number "4"; model_evidence "Supporting evidence includes similarity to: 100% coverage of the annotated genomic feature by RNAseq alignments, including 20 samples with support for all annotated introns";
NC_042999.1	Gnomon	exon	131811588	131811713	.	+	.	gene_id "LOC115209825"; db_xref "GeneID:115209825"; gbkey "mRNA"; gene "LOC115209825"; ID ""; gene_name "LOC115209825"; transcript_id "XM_029778385.2"; product "uncharacterized LOC115209825, transcript variant X1"; exon_number "5"; model_evidence "Supporting evidence includes similarity to: 100% coverage of the annotated genomic feature by RNAseq alignments, including 20 samples with support for all annotated introns";
NC_042999.1	Gnomon	exon	131815045	131815647	.	+	.	gene_id "LOC115209825"; db_xref "GeneID:115209825"; gbkey "mRNA"; gene "LOC115209825"; ID ""; gene_name "LOC115209825"; transcript_id "XM_029778385.2"; product "uncharacterized LOC115209825, transcript variant X1"; exon_number "6"; model_evidence "Supporting evidence includes similarity to: 100% coverage of the annotated genomic feature by RNAseq alignments, including 20 samples with support for all annotated introns";
NC_042999.1	Gnomon	exon	131816836	131816919	.	+	.	gene_id "LOC115209825"; db_xref "GeneID:115209825"; gbkey "mRNA"; gene "LOC115209825"; ID ""; gene_name "LOC115209825"; transcript_id "XM_029778385.2"; product "uncharacterized LOC115209825, transcript variant X1"; exon_number "7"; model_evidence "Supporting evidence includes similarity to: 100% coverage of the annotated genomic feature by RNAseq alignments, including 20 samples with support for all annotated introns";
NC_042999.1	Gnomon	exon	131818408	131818491	.	+	.	gene_id "LOC115209825"; db_xref "GeneID:115209825"; gbkey "mRNA"; gene "LOC115209825"; ID ""; gene_name "LOC115209825"; transcript_id "XM_029778385.2"; product "uncharacterized LOC115209825, transcript variant X1"; exon_number "8"; model_evidence "Supporting evidence includes similarity to: 100% coverage of the annotated genomic feature by RNAseq alignments, including 20 samples with support for all annotated introns";
NC_042999.1	Gnomon	exon	131822397	131824389	.	+	.	gene_id "LOC115209825"; db_xref "GeneID:115209825"; gbkey "mRNA"; gene "LOC115209825"; ID ""; gene_name "LOC115209825"; transcript_id "XM_029778385.2"; product "uncharacterized LOC115209825, transcript variant X1"; exon_number "9"; model_evidence "Supporting evidence includes similarity to: 100% coverage of the annotated genomic feature by RNAseq alignments, including 20 samples with support for all annotated introns";
NC_042999.1	Gnomon	start_codon	131804202	131804204	.	+	0	gene_id "LOC115209825"; db_xref "GeneID:115209825"; gbkey "CDS"; gene "LOC115209825"; ID ""; gene_name "LOC115209825"; transcript_id "XM_029778385.2"; product "uncharacterized protein LOC115209825"; protein_id "XP_029634245.1"; exon_number "3";
NC_042999.1	Gnomon	stop_codon	131822411	131822413	.	+	0	gene_id "LOC115209825"; db_xref "GeneID:115209825"; gbkey "CDS"; gene "LOC115209825"; ID ""; gene_name "LOC115209825"; transcript_id "XM_029778385.2"; product "uncharacterized protein LOC115209825"; protein_id "XP_029634245.1"; exon_number "9";
NC_042999.1	Gnomon	transcript	131662109	131824389	.	+	.	gene_id "LOC115209825"; ID "XM_029778386.2"; gene_name "LOC115209825"; transcript_id "XM_029778386.2";
NC_042999.1	Gnomon	CDS	131804202	131804299	.	+	0	gene_id "LOC115209825"; db_xref "GeneID:115209825"; gbkey "CDS"; gene "LOC115209825"; ID ""; gene_name "LOC115209825"; transcript_id "XM_029778386.2"; product "uncharacterized protein LOC115209825"; protein_id "XP_029634246.1"; exon_number "2";
NC_042999.1	Gnomon	CDS	131810354	131810622	.	+	1	gene_id "LOC115209825"; db_xref "GeneID:115209825"; gbkey "CDS"; gene "LOC115209825"; ID ""; gene_name "LOC115209825"; transcript_id "XM_029778386.2"; product "uncharacterized protein LOC115209825"; protein_id "XP_029634246.1"; exon_number "3";
NC_042999.1	Gnomon	CDS	131811588	131811713	.	+	2	gene_id "LOC115209825"; db_xref "GeneID:115209825"; gbkey "CDS"; gene "LOC115209825"; ID ""; gene_name "LOC115209825"; transcript_id "XM_029778386.2"; product "uncharacterized protein LOC115209825"; protein_id "XP_029634246.1"; exon_number "4";
NC_042999.1	Gnomon	CDS	131815045	131815647	.	+	2	gene_id "LOC115209825"; db_xref "GeneID:115209825"; gbkey "CDS"; gene "LOC115209825"; ID ""; gene_name "LOC115209825"; transcript_id "XM_029778386.2"; product "uncharacterized protein LOC115209825"; protein_id "XP_029634246.1"; exon_number "5";
NC_042999.1	Gnomon	CDS	131816836	131816919	.	+	2	gene_id "LOC115209825"; db_xref "GeneID:115209825"; gbkey "CDS"; gene "LOC115209825"; ID ""; gene_name "LOC115209825"; transcript_id "XM_029778386.2"; product "uncharacterized protein LOC115209825"; protein_id "XP_029634246.1"; exon_number "6";
NC_042999.1	Gnomon	CDS	131818408	131818491	.	+	2	gene_id "LOC115209825"; db_xref "GeneID:115209825"; gbkey "CDS"; gene "LOC115209825"; ID ""; gene_name "LOC115209825"; transcript_id "XM_029778386.2"; product "uncharacterized protein LOC115209825"; protein_id "XP_029634246.1"; exon_number "7";
NC_042999.1	Gnomon	CDS	131822397	131822410	.	+	2	gene_id "LOC115209825"; db_xref "GeneID:115209825"; gbkey "CDS"; gene "LOC115209825"; ID ""; gene_name "LOC115209825"; transcript_id "XM_029778386.2"; product "uncharacterized protein LOC115209825"; protein_id "XP_029634246.1"; exon_number "8";
NC_042999.1	Gnomon	exon	131662109	131662476	.	+	.	gene_id "LOC115209825"; db_xref "GeneID:115209825"; gbkey "mRNA"; gene "LOC115209825"; ID ""; gene_name "LOC115209825"; transcript_id "XM_029778386.2"; product "uncharacterized LOC115209825, transcript variant X3"; exon_number "1"; model_evidence "Supporting evidence includes similarity to: 100% coverage of the annotated genomic feature by RNAseq alignments, including 27 samples with support for all annotated introns";
NC_042999.1	Gnomon	exon	131804199	131804299	.	+	.	gene_id "LOC115209825"; db_xref "GeneID:115209825"; gbkey "mRNA"; gene "LOC115209825"; ID ""; gene_name "LOC115209825"; transcript_id "XM_029778386.2"; product "uncharacterized LOC115209825, transcript variant X3"; exon_number "2"; model_evidence "Supporting evidence includes similarity to: 100% coverage of the annotated genomic feature by RNAseq alignments, including 27 samples with support for all annotated introns";
NC_042999.1	Gnomon	exon	131810354	131810622	.	+	.	gene_id "LOC115209825"; db_xref "GeneID:115209825"; gbkey "mRNA"; gene "LOC115209825"; ID ""; gene_name "LOC115209825"; transcript_id "XM_029778386.2"; product "uncharacterized LOC115209825, transcript variant X3"; exon_number "3"; model_evidence "Supporting evidence includes similarity to: 100% coverage of the annotated genomic feature by RNAseq alignments, including 27 samples with support for all annotated introns";
NC_042999.1	Gnomon	exon	131811588	131811713	.	+	.	gene_id "LOC115209825"; db_xref "GeneID:115209825"; gbkey "mRNA"; gene "LOC115209825"; ID ""; gene_name "LOC115209825"; transcript_id "XM_029778386.2"; product "uncharacterized LOC115209825, transcript variant X3"; exon_number "4"; model_evidence "Supporting evidence includes similarity to: 100% coverage of the annotated genomic feature by RNAseq alignments, including 27 samples with support for all annotated introns";
NC_042999.1	Gnomon	exon	131815045	131815647	.	+	.	gene_id "LOC115209825"; db_xref "GeneID:115209825"; gbkey "mRNA"; gene "LOC115209825"; ID ""; gene_name "LOC115209825"; transcript_id "XM_029778386.2"; product "uncharacterized LOC115209825, transcript variant X3"; exon_number "5"; model_evidence "Supporting evidence includes similarity to: 100% coverage of the annotated genomic feature by RNAseq alignments, including 27 samples with support for all annotated introns";
NC_042999.1	Gnomon	exon	131816836	131816919	.	+	.	gene_id "LOC115209825"; db_xref "GeneID:115209825"; gbkey "mRNA"; gene "LOC115209825"; ID ""; gene_name "LOC115209825"; transcript_id "XM_029778386.2"; product "uncharacterized LOC115209825, transcript variant X3"; exon_number "6"; model_evidence "Supporting evidence includes similarity to: 100% coverage of the annotated genomic feature by RNAseq alignments, including 27 samples with support for all annotated introns";
NC_042999.1	Gnomon	exon	131818408	131818491	.	+	.	gene_id "LOC115209825"; db_xref "GeneID:115209825"; gbkey "mRNA"; gene "LOC115209825"; ID ""; gene_name "LOC115209825"; transcript_id "XM_029778386.2"; product "uncharacterized LOC115209825, transcript variant X3"; exon_number "7"; model_evidence "Supporting evidence includes similarity to: 100% coverage of the annotated genomic feature by RNAseq alignments, including 27 samples with support for all annotated introns";
NC_042999.1	Gnomon	exon	131822397	131824389	.	+	.	gene_id "LOC115209825"; db_xref "GeneID:115209825"; gbkey "mRNA"; gene "LOC115209825"; ID ""; gene_name "LOC115209825"; transcript_id "XM_029778386.2"; product "uncharacterized LOC115209825, transcript variant X3"; exon_number "8"; model_evidence "Supporting evidence includes similarity to: 100% coverage of the annotated genomic feature by RNAseq alignments, including 27 samples with support for all annotated introns";
NC_042999.1	Gnomon	start_codon	131804202	131804204	.	+	0	gene_id "LOC115209825"; db_xref "GeneID:115209825"; gbkey "CDS"; gene "LOC115209825"; ID ""; gene_name "LOC115209825"; transcript_id "XM_029778386.2"; product "uncharacterized protein LOC115209825"; protein_id "XP_029634246.1"; exon_number "2";
NC_042999.1	Gnomon	stop_codon	131822411	131822413	.	+	0	gene_id "LOC115209825"; db_xref "GeneID:115209825"; gbkey "CDS"; gene "LOC115209825"; ID ""; gene_name "LOC115209825"; transcript_id "XM_029778386.2"; product "uncharacterized protein LOC115209825"; protein_id "XP_029634246.1"; exon_number "8";
NC_042999.1	Gnomon	transcript	131754597	131824389	.	+	.	gene_id "LOC115209825"; ID "XM_036501342.1"; gene_name "LOC115209825"; transcript_id "XM_036501342.1";
NC_042999.1	Gnomon	CDS	131804202	131804299	.	+	0	gene_id "LOC115209825"; db_xref "GeneID:115209825"; gbkey "CDS"; gene "LOC115209825"; ID ""; gene_name "LOC115209825"; transcript_id "XM_036501342.1"; product "uncharacterized protein LOC115209825"; protein_id "XP_036357235.1"; exon_number "2";
NC_042999.1	Gnomon	CDS	131810354	131810622	.	+	1	gene_id "LOC115209825"; db_xref "GeneID:115209825"; gbkey "CDS"; gene "LOC115209825"; ID ""; gene_name "LOC115209825"; transcript_id "XM_036501342.1"; product "uncharacterized protein LOC115209825"; protein_id "XP_036357235.1"; exon_number "3";
NC_042999.1	Gnomon	CDS	131811588	131811713	.	+	2	gene_id "LOC115209825"; db_xref "GeneID:115209825"; gbkey "CDS"; gene "LOC115209825"; ID ""; gene_name "LOC115209825"; transcript_id "XM_036501342.1"; product "uncharacterized protein LOC115209825"; protein_id "XP_036357235.1"; exon_number "4";
NC_042999.1	Gnomon	CDS	131815045	131815647	.	+	2	gene_id "LOC115209825"; db_xref "GeneID:115209825"; gbkey "CDS"; gene "LOC115209825"; ID ""; gene_name "LOC115209825"; transcript_id "XM_036501342.1"; product "uncharacterized protein LOC115209825"; protein_id "XP_036357235.1"; exon_number "5";
NC_042999.1	Gnomon	CDS	131816836	131816919	.	+	2	gene_id "LOC115209825"; db_xref "GeneID:115209825"; gbkey "CDS"; gene "LOC115209825"; ID ""; gene_name "LOC115209825"; transcript_id "XM_036501342.1"; product "uncharacterized protein LOC115209825"; protein_id "XP_036357235.1"; exon_number "6";
NC_042999.1	Gnomon	CDS	131818408	131818491	.	+	2	gene_id "LOC115209825"; db_xref "GeneID:115209825"; gbkey "CDS"; gene "LOC115209825"; ID ""; gene_name "LOC115209825"; transcript_id "XM_036501342.1"; product "uncharacterized protein LOC115209825"; protein_id "XP_036357235.1"; exon_number "7";
NC_042999.1	Gnomon	CDS	131822397	131822410	.	+	2	gene_id "LOC115209825"; db_xref "GeneID:115209825"; gbkey "CDS"; gene "LOC115209825"; ID ""; gene_name "LOC115209825"; transcript_id "XM_036501342.1"; product "uncharacterized protein LOC115209825"; protein_id "XP_036357235.1"; exon_number "8";
NC_042999.1	Gnomon	exon	131754597	131755106	.	+	.	gene_id "LOC115209825"; db_xref "GeneID:115209825"; gbkey "mRNA"; gene "LOC115209825"; ID ""; gene_name "LOC115209825"; transcript_id "XM_036501342.1"; product "uncharacterized LOC115209825, transcript variant X4"; exon_number "1"; model_evidence "Supporting evidence includes similarity to: 100% coverage of the annotated genomic feature by RNAseq alignments, including 17 samples with support for all annotated introns";
NC_042999.1	Gnomon	exon	131804199	131804299	.	+	.	gene_id "LOC115209825"; db_xref "GeneID:115209825"; gbkey "mRNA"; gene "LOC115209825"; ID ""; gene_name "LOC115209825"; transcript_id "XM_036501342.1"; product "uncharacterized LOC115209825, transcript variant X4"; exon_number "2"; model_evidence "Supporting evidence includes similarity to: 100% coverage of the annotated genomic feature by RNAseq alignments, including 17 samples with support for all annotated introns";
NC_042999.1	Gnomon	exon	131810354	131810622	.	+	.	gene_id "LOC115209825"; db_xref "GeneID:115209825"; gbkey "mRNA"; gene "LOC115209825"; ID ""; gene_name "LOC115209825"; transcript_id "XM_036501342.1"; product "uncharacterized LOC115209825, transcript variant X4"; exon_number "3"; model_evidence "Supporting evidence includes similarity to: 100% coverage of the annotated genomic feature by RNAseq alignments, including 17 samples with support for all annotated introns";
NC_042999.1	Gnomon	exon	131811588	131811713	.	+	.	gene_id "LOC115209825"; db_xref "GeneID:115209825"; gbkey "mRNA"; gene "LOC115209825"; ID ""; gene_name "LOC115209825"; transcript_id "XM_036501342.1"; product "uncharacterized LOC115209825, transcript variant X4"; exon_number "4"; model_evidence "Supporting evidence includes similarity to: 100% coverage of the annotated genomic feature by RNAseq alignments, including 17 samples with support for all annotated introns";
NC_042999.1	Gnomon	exon	131815045	131815647	.	+	.	gene_id "LOC115209825"; db_xref "GeneID:115209825"; gbkey "mRNA"; gene "LOC115209825"; ID ""; gene_name "LOC115209825"; transcript_id "XM_036501342.1"; product "uncharacterized LOC115209825, transcript variant X4"; exon_number "5"; model_evidence "Supporting evidence includes similarity to: 100% coverage of the annotated genomic feature by RNAseq alignments, including 17 samples with support for all annotated introns";
NC_042999.1	Gnomon	exon	131816836	131816919	.	+	.	gene_id "LOC115209825"; db_xref "GeneID:115209825"; gbkey "mRNA"; gene "LOC115209825"; ID ""; gene_name "LOC115209825"; transcript_id "XM_036501342.1"; product "uncharacterized LOC115209825, transcript variant X4"; exon_number "6"; model_evidence "Supporting evidence includes similarity to: 100% coverage of the annotated genomic feature by RNAseq alignments, including 17 samples with support for all annotated introns";
NC_042999.1	Gnomon	exon	131818408	131818491	.	+	.	gene_id "LOC115209825"; db_xref "GeneID:115209825"; gbkey "mRNA"; gene "LOC115209825"; ID ""; gene_name "LOC115209825"; transcript_id "XM_036501342.1"; product "uncharacterized LOC115209825, transcript variant X4"; exon_number "7"; model_evidence "Supporting evidence includes similarity to: 100% coverage of the annotated genomic feature by RNAseq alignments, including 17 samples with support for all annotated introns";
NC_042999.1	Gnomon	exon	131822397	131824389	.	+	.	gene_id "LOC115209825"; db_xref "GeneID:115209825"; gbkey "mRNA"; gene "LOC115209825"; ID ""; gene_name "LOC115209825"; transcript_id "XM_036501342.1"; product "uncharacterized LOC115209825, transcript variant X4"; exon_number "8"; model_evidence "Supporting evidence includes similarity to: 100% coverage of the annotated genomic feature by RNAseq alignments, including 17 samples with support for all annotated introns";
NC_042999.1	Gnomon	start_codon	131804202	131804204	.	+	0	gene_id "LOC115209825"; db_xref "GeneID:115209825"; gbkey "CDS"; gene "LOC115209825"; ID ""; gene_name "LOC115209825"; transcript_id "XM_036501342.1"; product "uncharacterized protein LOC115209825"; protein_id "XP_036357235.1"; exon_number "2";
NC_042999.1	Gnomon	stop_codon	131822411	131822413	.	+	0	gene_id "LOC115209825"; db_xref "GeneID:115209825"; gbkey "CDS"; gene "LOC115209825"; ID ""; gene_name "LOC115209825"; transcript_id "XM_036501342.1"; product "uncharacterized protein LOC115209825"; protein_id "XP_036357235.1"; exon_number "8";
NC_042999.1	Gnomon	gene	149086304	149172943	.	+	.	gene_id "LOC115209826"; db_xref "GeneID:115209826"; gbkey "Gene"; gene "LOC115209826"; gene_biotype "protein_coding"; ID ""; gene_name "LOC115209826";
NC_042999.1	PBRI~Covext	transcript	149092277	149172943	.	+	.	gene_id "LOC115209826"; ID ""; gene_name "LOC115209826"; transcript_id "Covext~G14194.7"; uniq_trans_id "G14194.7";
NC_042999.1	Covext	exon	149092277	149092557	.	+	.	gene_id "LOC115209826"; ID ""; gene_name "LOC115209826"; transcript_id "Covext~G14194.7"; exon_number "1"; uniq_trans_id "G14194.7";
NC_042999.1	Covext	exon	149143984	149144242	.	+	.	gene_id "LOC115209826"; ID ""; gene_name "LOC115209826"; transcript_id "Covext~G14194.7"; exon_number "2"; uniq_trans_id "G14194.7";
NC_042999.1	Covext	exon	149148503	149148568	.	+	.	gene_id "LOC115209826"; ID ""; gene_name "LOC115209826"; transcript_id "Covext~G14194.7"; exon_number "3"; uniq_trans_id "G14194.7";
NC_042999.1	Covext	exon	149149519	149149605	.	+	.	gene_id "LOC115209826"; ID ""; gene_name "LOC115209826"; transcript_id "Covext~G14194.7"; exon_number "4"; uniq_trans_id "G14194.7";
NC_042999.1	Covext	exon	149157057	149157107	.	+	.	gene_id "LOC115209826"; ID ""; gene_name "LOC115209826"; transcript_id "Covext~G14194.7"; exon_number "5"; uniq_trans_id "G14194.7";
NC_042999.1	Covext	exon	149168048	149168170	.	+	.	gene_id "LOC115209826"; ID ""; gene_name "LOC115209826"; transcript_id "Covext~G14194.7"; exon_number "6"; uniq_trans_id "G14194.7";
NC_042999.1	Covext	exon	149169420	149172843	.	+	.	gene_id "LOC115209826"; ID ""; gene_name "LOC115209826"; transcript_id "Covext~G14194.7"; exon_number "7"; uniq_trans_id "G14194.7";
NC_042999.1	Covext	exon	149169420	149172943	.	+	.	gene_id "LOC115209826"; ID ""; gene_name "LOC115209826"; transcript_id "Covext~G14194.7"; exon_number "7"; uniq_trans_id "G14194.7"; three_prime_ext "100";
NC_042999.1	PBRI	transcript	149092277	149172843	.	+	.	gene_id "LOC115209826"; ID ""; gene_name "LOC115209826"; transcript_id "G14194.7"; uniq_trans_id "G14194.7";
NC_042999.1	PBRI	exon	149092277	149092557	.	+	.	gene_id "LOC115209826"; ID ""; gene_name "LOC115209826"; transcript_id "G14194.7"; exon_number "1"; uniq_trans_id "G14194.7";
NC_042999.1	PBRI	exon	149143984	149144242	.	+	.	gene_id "LOC115209826"; ID ""; gene_name "LOC115209826"; transcript_id "G14194.7"; exon_number "2"; uniq_trans_id "G14194.7";
NC_042999.1	PBRI	exon	149148503	149148568	.	+	.	gene_id "LOC115209826"; ID ""; gene_name "LOC115209826"; transcript_id "G14194.7"; exon_number "3"; uniq_trans_id "G14194.7";
NC_042999.1	PBRI	exon	149149519	149149605	.	+	.	gene_id "LOC115209826"; ID ""; gene_name "LOC115209826"; transcript_id "G14194.7"; exon_number "4"; uniq_trans_id "G14194.7";
NC_042999.1	PBRI	exon	149157057	149157107	.	+	.	gene_id "LOC115209826"; ID ""; gene_name "LOC115209826"; transcript_id "G14194.7"; exon_number "5"; uniq_trans_id "G14194.7";
NC_042999.1	PBRI	exon	149168048	149168170	.	+	.	gene_id "LOC115209826"; ID ""; gene_name "LOC115209826"; transcript_id "G14194.7"; exon_number "6"; uniq_trans_id "G14194.7";
NC_042999.1	PBRI	exon	149169420	149172843	.	+	.	gene_id "LOC115209826"; ID ""; gene_name "LOC115209826"; transcript_id "G14194.7"; exon_number "7"; uniq_trans_id "G14194.7";
NC_042999.1	Gnomon	transcript	149086304	149170610	.	+	.	gene_id "LOC115209826"; ID "XM_029778387.2"; gene_name "LOC115209826"; transcript_id "XM_029778387.2";
NC_042999.1	Gnomon	CDS	149144087	149144242	.	+	0	gene_id "LOC115209826"; db_xref "GeneID:115209826"; gbkey "CDS"; gene "LOC115209826"; ID ""; gene_name "LOC115209826"; transcript_id "XM_029778387.2"; product "uncharacterized protein LOC115209826"; protein_id "XP_029634247.2"; exon_number "3";
NC_042999.1	Gnomon	CDS	149148503	149148568	.	+	0	gene_id "LOC115209826"; db_xref "GeneID:115209826"; gbkey "CDS"; gene "LOC115209826"; ID ""; gene_name "LOC115209826"; transcript_id "XM_029778387.2"; product "uncharacterized protein LOC115209826"; protein_id "XP_029634247.2"; exon_number "4";
NC_042999.1	Gnomon	CDS	149149519	149149605	.	+	0	gene_id "LOC115209826"; db_xref "GeneID:115209826"; gbkey "CDS"; gene "LOC115209826"; ID ""; gene_name "LOC115209826"; transcript_id "XM_029778387.2"; product "uncharacterized protein LOC115209826"; protein_id "XP_029634247.2"; exon_number "5";
NC_042999.1	Gnomon	CDS	149157057	149157107	.	+	0	gene_id "LOC115209826"; db_xref "GeneID:115209826"; gbkey "CDS"; gene "LOC115209826"; ID ""; gene_name "LOC115209826"; transcript_id "XM_029778387.2"; product "uncharacterized protein LOC115209826"; protein_id "XP_029634247.2"; exon_number "6";
NC_042999.1	Gnomon	CDS	149168048	149168170	.	+	0	gene_id "LOC115209826"; db_xref "GeneID:115209826"; gbkey "CDS"; gene "LOC115209826"; ID ""; gene_name "LOC115209826"; transcript_id "XM_029778387.2"; product "uncharacterized protein LOC115209826"; protein_id "XP_029634247.2"; exon_number "7";
NC_042999.1	Gnomon	CDS	149169420	149169587	.	+	0	gene_id "LOC115209826"; db_xref "GeneID:115209826"; gbkey "CDS"; gene "LOC115209826"; ID ""; gene_name "LOC115209826"; transcript_id "XM_029778387.2"; product "uncharacterized protein LOC115209826"; protein_id "XP_029634247.2"; exon_number "8";
NC_042999.1	Gnomon	exon	149086304	149086320	.	+	.	gene_id "LOC115209826"; db_xref "GeneID:115209826"; gbkey "mRNA"; gene "LOC115209826"; ID ""; gene_name "LOC115209826"; transcript_id "XM_029778387.2"; product "uncharacterized LOC115209826"; exon_number "1"; model_evidence "Supporting evidence includes similarity to: 100% coverage of the annotated genomic feature by RNAseq alignments";
NC_042999.1	Gnomon	exon	149092485	149092557	.	+	.	gene_id "LOC115209826"; db_xref "GeneID:115209826"; gbkey "mRNA"; gene "LOC115209826"; ID ""; gene_name "LOC115209826"; transcript_id "XM_029778387.2"; product "uncharacterized LOC115209826"; exon_number "2"; model_evidence "Supporting evidence includes similarity to: 100% coverage of the annotated genomic feature by RNAseq alignments";
NC_042999.1	Gnomon	exon	149143984	149144242	.	+	.	gene_id "LOC115209826"; db_xref "GeneID:115209826"; gbkey "mRNA"; gene "LOC115209826"; ID ""; gene_name "LOC115209826"; transcript_id "XM_029778387.2"; product "uncharacterized LOC115209826"; exon_number "3"; model_evidence "Supporting evidence includes similarity to: 100% coverage of the annotated genomic feature by RNAseq alignments";
NC_042999.1	Gnomon	exon	149148503	149148568	.	+	.	gene_id "LOC115209826"; db_xref "GeneID:115209826"; gbkey "mRNA"; gene "LOC115209826"; ID ""; gene_name "LOC115209826"; transcript_id "XM_029778387.2"; product "uncharacterized LOC115209826"; exon_number "4"; model_evidence "Supporting evidence includes similarity to: 100% coverage of the annotated genomic feature by RNAseq alignments";
NC_042999.1	Gnomon	exon	149149519	149149605	.	+	.	gene_id "LOC115209826"; db_xref "GeneID:115209826"; gbkey "mRNA"; gene "LOC115209826"; ID ""; gene_name "LOC115209826"; transcript_id "XM_029778387.2"; product "uncharacterized LOC115209826"; exon_number "5"; model_evidence "Supporting evidence includes similarity to: 100% coverage of the annotated genomic feature by RNAseq alignments";
NC_042999.1	Gnomon	exon	149157057	149157107	.	+	.	gene_id "LOC115209826"; db_xref "GeneID:115209826"; gbkey "mRNA"; gene "LOC115209826"; ID ""; gene_name "LOC115209826"; transcript_id "XM_029778387.2"; product "uncharacterized LOC115209826"; exon_number "6"; model_evidence "Supporting evidence includes similarity to: 100% coverage of the annotated genomic feature by RNAseq alignments";
NC_042999.1	Gnomon	exon	149168048	149168170	.	+	.	gene_id "LOC115209826"; db_xref "GeneID:115209826"; gbkey "mRNA"; gene "LOC115209826"; ID ""; gene_name "LOC115209826"; transcript_id "XM_029778387.2"; product "uncharacterized LOC115209826"; exon_number "7"; model_evidence "Supporting evidence includes similarity to: 100% coverage of the annotated genomic feature by RNAseq alignments";
NC_042999.1	Gnomon	exon	149169420	149170610	.	+	.	gene_id "LOC115209826"; db_xref "GeneID:115209826"; gbkey "mRNA"; gene "LOC115209826"; ID ""; gene_name "LOC115209826"; transcript_id "XM_029778387.2"; product "uncharacterized LOC115209826"; exon_number "8"; model_evidence "Supporting evidence includes similarity to: 100% coverage of the annotated genomic feature by RNAseq alignments";
NC_042999.1	Gnomon	start_codon	149144087	149144089	.	+	0	gene_id "LOC115209826"; db_xref "GeneID:115209826"; gbkey "CDS"; gene "LOC115209826"; ID ""; gene_name "LOC115209826"; transcript_id "XM_029778387.2"; product "uncharacterized protein LOC115209826"; protein_id "XP_029634247.2"; exon_number "3";
NC_042999.1	Gnomon	stop_codon	149169588	149169590	.	+	0	gene_id "LOC115209826"; db_xref "GeneID:115209826"; gbkey "CDS"; gene "LOC115209826"; ID ""; gene_name "LOC115209826"; transcript_id "XM_029778387.2"; product "uncharacterized protein LOC115209826"; protein_id "XP_029634247.2"; exon_number "8";
NC_042999.1	Gnomon	gene	64485149	64586859	.	-	.	gene_id "LOC115209827"; db_xref "GeneID:115209827"; gbkey "Gene"; gene "LOC115209827"; gene_biotype "protein_coding"; ID ""; gene_name "LOC115209827";
NC_042999.1	Gnomon~FLAMseq	transcript	64485149	64586859	.	-	.	gene_id "LOC115209827"; ID "XM_029778388.2"; gene_name "LOC115209827"; transcript_id "FLAMseq_ext~XM_029778388.2"; three_prime_ext "2139";
NC_042999.1	Gnomon~FLAMseq	exon	64487288	64487374	.	-	.	gene_id "LOC115209827"; db_xref "GeneID:115209827"; gbkey "mRNA"; gene "LOC115209827"; ID ""; gene_name "LOC115209827"; transcript_id "FLAMseq_ext~XM_029778388.2"; product "pituitary homeobox 2"; exon_number "7"; model_evidence "Supporting evidence includes similarity to: 100% coverage of the annotated genomic feature by RNAseq alignments, including 3 samples with support for all annotated introns";
NC_042999.1	Gnomon~FLAMseq	exon	64487423	64488017	.	-	.	gene_id "LOC115209827"; db_xref "GeneID:115209827"; gbkey "mRNA"; gene "LOC115209827"; ID ""; gene_name "LOC115209827"; transcript_id "FLAMseq_ext~XM_029778388.2"; product "pituitary homeobox 2"; exon_number "6"; model_evidence "Supporting evidence includes similarity to: 100% coverage of the annotated genomic feature by RNAseq alignments, including 3 samples with support for all annotated introns";
NC_042999.1	Gnomon~FLAMseq	exon	64493269	64493341	.	-	.	gene_id "LOC115209827"; db_xref "GeneID:115209827"; gbkey "mRNA"; gene "LOC115209827"; ID ""; gene_name "LOC115209827"; transcript_id "FLAMseq_ext~XM_029778388.2"; product "pituitary homeobox 2"; exon_number "5"; model_evidence "Supporting evidence includes similarity to: 100% coverage of the annotated genomic feature by RNAseq alignments, including 3 samples with support for all annotated introns";
NC_042999.1	Gnomon~FLAMseq	exon	64513662	64513785	.	-	.	gene_id "LOC115209827"; db_xref "GeneID:115209827"; gbkey "mRNA"; gene "LOC115209827"; ID ""; gene_name "LOC115209827"; transcript_id "FLAMseq_ext~XM_029778388.2"; product "pituitary homeobox 2"; exon_number "4"; model_evidence "Supporting evidence includes similarity to: 100% coverage of the annotated genomic feature by RNAseq alignments, including 3 samples with support for all annotated introns";
NC_042999.1	Gnomon~FLAMseq	exon	64526159	64526249	.	-	.	gene_id "LOC115209827"; db_xref "GeneID:115209827"; gbkey "mRNA"; gene "LOC115209827"; ID ""; gene_name "LOC115209827"; transcript_id "FLAMseq_ext~XM_029778388.2"; product "pituitary homeobox 2"; exon_number "3"; model_evidence "Supporting evidence includes similarity to: 100% coverage of the annotated genomic feature by RNAseq alignments, including 3 samples with support for all annotated introns";
NC_042999.1	Gnomon~FLAMseq	exon	64569097	64569447	.	-	.	gene_id "LOC115209827"; db_xref "GeneID:115209827"; gbkey "mRNA"; gene "LOC115209827"; ID ""; gene_name "LOC115209827"; transcript_id "FLAMseq_ext~XM_029778388.2"; product "pituitary homeobox 2"; exon_number "2"; model_evidence "Supporting evidence includes similarity to: 100% coverage of the annotated genomic feature by RNAseq alignments, including 3 samples with support for all annotated introns";
NC_042999.1	Gnomon~FLAMseq	exon	64586853	64586859	.	-	.	gene_id "LOC115209827"; db_xref "GeneID:115209827"; gbkey "mRNA"; gene "LOC115209827"; ID ""; gene_name "LOC115209827"; transcript_id "FLAMseq_ext~XM_029778388.2"; product "pituitary homeobox 2"; exon_number "1"; model_evidence "Supporting evidence includes similarity to: 100% coverage of the annotated genomic feature by RNAseq alignments, including 3 samples with support for all annotated introns";
NC_042999.1	Gnomon~FLAMseq	exon	64485149	64487374	.	-	.	gene_id "LOC115209827"; db_xref "GeneID:115209827"; gbkey "mRNA"; gene "LOC115209827"; ID ""; gene_name "LOC115209827"; transcript_id "FLAMseq_ext~XM_029778388.2"; product ""; exon_number "7"; model_evidence "Supporting evidence includes similarity to: 100% coverage of the annotated genomic feature by RNAseq alignments"; three_prime_ext "2139";
NC_042999.1	Gnomon	transcript	64487288	64586859	.	-	.	gene_id "LOC115209827"; ID "XM_029778388.2"; gene_name "LOC115209827"; transcript_id "XM_029778388.2";
NC_042999.1	Gnomon	CDS	64487464	64488017	.	-	2	gene_id "LOC115209827"; db_xref "GeneID:115209827"; gbkey "CDS"; gene "LOC115209827"; ID ""; gene_name "LOC115209827"; transcript_id "XM_029778388.2"; product "pituitary homeobox 2"; protein_id "XP_029634248.2"; exon_number "6";
NC_042999.1	Gnomon	CDS	64493269	64493341	.	-	0	gene_id "LOC115209827"; db_xref "GeneID:115209827"; gbkey "CDS"; gene "LOC115209827"; ID ""; gene_name "LOC115209827"; transcript_id "XM_029778388.2"; product "pituitary homeobox 2"; protein_id "XP_029634248.2"; exon_number "5";
NC_042999.1	Gnomon	CDS	64513662	64513785	.	-	1	gene_id "LOC115209827"; db_xref "GeneID:115209827"; gbkey "CDS"; gene "LOC115209827"; ID ""; gene_name "LOC115209827"; transcript_id "XM_029778388.2"; product "pituitary homeobox 2"; protein_id "XP_029634248.2"; exon_number "4";
NC_042999.1	Gnomon	CDS	64526159	64526249	.	-	2	gene_id "LOC115209827"; db_xref "GeneID:115209827"; gbkey "CDS"; gene "LOC115209827"; ID ""; gene_name "LOC115209827"; transcript_id "XM_029778388.2"; product "pituitary homeobox 2"; protein_id "XP_029634248.2"; exon_number "3";
NC_042999.1	Gnomon	CDS	64569097	64569373	.	-	0	gene_id "LOC115209827"; db_xref "GeneID:115209827"; gbkey "CDS"; gene "LOC115209827"; ID ""; gene_name "LOC115209827"; transcript_id "XM_029778388.2"; product "pituitary homeobox 2"; protein_id "XP_029634248.2"; exon_number "2";
NC_042999.1	Gnomon	exon	64487288	64487374	.	-	.	gene_id "LOC115209827"; db_xref "GeneID:115209827"; gbkey "mRNA"; gene "LOC115209827"; ID ""; gene_name "LOC115209827"; transcript_id "XM_029778388.2"; product "pituitary homeobox 2"; exon_number "7"; model_evidence "Supporting evidence includes similarity to: 100% coverage of the annotated genomic feature by RNAseq alignments, including 3 samples with support for all annotated introns";
NC_042999.1	Gnomon	exon	64487423	64488017	.	-	.	gene_id "LOC115209827"; db_xref "GeneID:115209827"; gbkey "mRNA"; gene "LOC115209827"; ID ""; gene_name "LOC115209827"; transcript_id "XM_029778388.2"; product "pituitary homeobox 2"; exon_number "6"; model_evidence "Supporting evidence includes similarity to: 100% coverage of the annotated genomic feature by RNAseq alignments, including 3 samples with support for all annotated introns";
NC_042999.1	Gnomon	exon	64493269	64493341	.	-	.	gene_id "LOC115209827"; db_xref "GeneID:115209827"; gbkey "mRNA"; gene "LOC115209827"; ID ""; gene_name "LOC115209827"; transcript_id "XM_029778388.2"; product "pituitary homeobox 2"; exon_number "5"; model_evidence "Supporting evidence includes similarity to: 100% coverage of the annotated genomic feature by RNAseq alignments, including 3 samples with support for all annotated introns";
NC_042999.1	Gnomon	exon	64513662	64513785	.	-	.	gene_id "LOC115209827"; db_xref "GeneID:115209827"; gbkey "mRNA"; gene "LOC115209827"; ID ""; gene_name "LOC115209827"; transcript_id "XM_029778388.2"; product "pituitary homeobox 2"; exon_number "4"; model_evidence "Supporting evidence includes similarity to: 100% coverage of the annotated genomic feature by RNAseq alignments, including 3 samples with support for all annotated introns";
NC_042999.1	Gnomon	exon	64526159	64526249	.	-	.	gene_id "LOC115209827"; db_xref "GeneID:115209827"; gbkey "mRNA"; gene "LOC115209827"; ID ""; gene_name "LOC115209827"; transcript_id "XM_029778388.2"; product "pituitary homeobox 2"; exon_number "3"; model_evidence "Supporting evidence includes similarity to: 100% coverage of the annotated genomic feature by RNAseq alignments, including 3 samples with support for all annotated introns";
NC_042999.1	Gnomon	exon	64569097	64569447	.	-	.	gene_id "LOC115209827"; db_xref "GeneID:115209827"; gbkey "mRNA"; gene "LOC115209827"; ID ""; gene_name "LOC115209827"; transcript_id "XM_029778388.2"; product "pituitary homeobox 2"; exon_number "2"; model_evidence "Supporting evidence includes similarity to: 100% coverage of the annotated genomic feature by RNAseq alignments, including 3 samples with support for all annotated introns";
NC_042999.1	Gnomon	exon	64586853	64586859	.	-	.	gene_id "LOC115209827"; db_xref "GeneID:115209827"; gbkey "mRNA"; gene "LOC115209827"; ID ""; gene_name "LOC115209827"; transcript_id "XM_029778388.2"; product "pituitary homeobox 2"; exon_number "1"; model_evidence "Supporting evidence includes similarity to: 100% coverage of the annotated genomic feature by RNAseq alignments, including 3 samples with support for all annotated introns";
NC_042999.1	Gnomon	start_codon	64569371	64569373	.	-	0	gene_id "LOC115209827"; db_xref "GeneID:115209827"; gbkey "CDS"; gene "LOC115209827"; ID ""; gene_name "LOC115209827"; transcript_id "XM_029778388.2"; product "pituitary homeobox 2"; protein_id "XP_029634248.2"; exon_number "2";
NC_042999.1	Gnomon	stop_codon	64487461	64487463	.	-	0	gene_id "LOC115209827"; db_xref "GeneID:115209827"; gbkey "CDS"; gene "LOC115209827"; ID ""; gene_name "LOC115209827"; transcript_id "XM_029778388.2"; product "pituitary homeobox 2"; protein_id "XP_029634248.2"; exon_number "6";
NC_042999.1	Gnomon	gene	77909493	78187167	.	-	.	gene_id "LOC115209828"; db_xref "GeneID:115209828"; gbkey "Gene"; gene "LOC115209828"; gene_biotype "protein_coding"; ID ""; gene_name "LOC115209828";
NC_042999.1	PBRI~FLAMseq~Covext	transcript	77909493	77962259	.	-	.	gene_id "LOC115209828"; ID ""; gene_name "LOC115209828"; transcript_id "Covext~FLAMseq_ext~G12011.6"; uniq_trans_id "G12011.6"; three_prime_ext "17810";
NC_042999.1	Covext	exon	77927480	77931032	.	-	.	gene_id "LOC115209828"; ID ""; gene_name "LOC115209828"; transcript_id "Covext~FLAMseq_ext~G12011.6"; exon_number "7"; uniq_trans_id "G12011.6";
NC_042999.1	Covext	exon	77940478	77940707	.	-	.	gene_id "LOC115209828"; ID ""; gene_name "LOC115209828"; transcript_id "Covext~FLAMseq_ext~G12011.6"; exon_number "6"; uniq_trans_id "G12011.6";
NC_042999.1	Covext	exon	77942626	77942745	.	-	.	gene_id "LOC115209828"; ID ""; gene_name "LOC115209828"; transcript_id "Covext~FLAMseq_ext~G12011.6"; exon_number "5"; uniq_trans_id "G12011.6";
NC_042999.1	Covext	exon	77949937	77949987	.	-	.	gene_id "LOC115209828"; ID ""; gene_name "LOC115209828"; transcript_id "Covext~FLAMseq_ext~G12011.6"; exon_number "4"; uniq_trans_id "G12011.6";
NC_042999.1	Covext	exon	77954888	77954941	.	-	.	gene_id "LOC115209828"; ID ""; gene_name "LOC115209828"; transcript_id "Covext~FLAMseq_ext~G12011.6"; exon_number "3"; uniq_trans_id "G12011.6";
NC_042999.1	Covext	exon	77957218	77957326	.	-	.	gene_id "LOC115209828"; ID ""; gene_name "LOC115209828"; transcript_id "Covext~FLAMseq_ext~G12011.6"; exon_number "2"; uniq_trans_id "G12011.6";
NC_042999.1	Covext	exon	77962221	77962259	.	-	.	gene_id "LOC115209828"; ID ""; gene_name "LOC115209828"; transcript_id "Covext~FLAMseq_ext~G12011.6"; exon_number "1"; uniq_trans_id "G12011.6";
NC_042999.1	Covext	exon	77909670	77931032	.	-	.	gene_id "LOC115209828"; ID ""; gene_name "LOC115209828"; transcript_id "Covext~FLAMseq_ext~G12011.6"; exon_number "7"; uniq_trans_id "G12011.6"; three_prime_ext "17810";
NC_042999.1	Covext	exon	77909493	77931032	.	-	.	gene_id "LOC115209828"; ID ""; gene_name "LOC115209828"; transcript_id "Covext~FLAMseq_ext~G12011.6"; exon_number "7"; uniq_trans_id "G12011.6"; three_prime_ext "177";
NC_042999.1	PBRI~FLAMseq	transcript	77909670	77962259	.	-	.	gene_id "LOC115209828"; ID ""; gene_name "LOC115209828"; transcript_id "FLAMseq_ext~G12011.6"; uniq_trans_id "G12011.6"; three_prime_ext "17810";
NC_042999.1	PBRI~FLAMseq	exon	77927480	77931032	.	-	.	gene_id "LOC115209828"; ID ""; gene_name "LOC115209828"; transcript_id "FLAMseq_ext~G12011.6"; exon_number "7"; uniq_trans_id "G12011.6";
NC_042999.1	PBRI~FLAMseq	exon	77940478	77940707	.	-	.	gene_id "LOC115209828"; ID ""; gene_name "LOC115209828"; transcript_id "FLAMseq_ext~G12011.6"; exon_number "6"; uniq_trans_id "G12011.6";
NC_042999.1	PBRI~FLAMseq	exon	77942626	77942745	.	-	.	gene_id "LOC115209828"; ID ""; gene_name "LOC115209828"; transcript_id "FLAMseq_ext~G12011.6"; exon_number "5"; uniq_trans_id "G12011.6";
NC_042999.1	PBRI~FLAMseq	exon	77949937	77949987	.	-	.	gene_id "LOC115209828"; ID ""; gene_name "LOC115209828"; transcript_id "FLAMseq_ext~G12011.6"; exon_number "4"; uniq_trans_id "G12011.6";
NC_042999.1	PBRI~FLAMseq	exon	77954888	77954941	.	-	.	gene_id "LOC115209828"; ID ""; gene_name "LOC115209828"; transcript_id "FLAMseq_ext~G12011.6"; exon_number "3"; uniq_trans_id "G12011.6";
NC_042999.1	PBRI~FLAMseq	exon	77957218	77957326	.	-	.	gene_id "LOC115209828"; ID ""; gene_name "LOC115209828"; transcript_id "FLAMseq_ext~G12011.6"; exon_number "2"; uniq_trans_id "G12011.6";
NC_042999.1	PBRI~FLAMseq	exon	77962221	77962259	.	-	.	gene_id "LOC115209828"; ID ""; gene_name "LOC115209828"; transcript_id "FLAMseq_ext~G12011.6"; exon_number "1"; uniq_trans_id "G12011.6";
NC_042999.1	PBRI~FLAMseq	exon	77909670	77931032	.	-	.	gene_id "LOC115209828"; ID ""; gene_name "LOC115209828"; transcript_id "FLAMseq_ext~G12011.6"; exon_number "7"; uniq_trans_id "G12011.6"; three_prime_ext "17810";
NC_042999.1	PBRI	transcript	77927683	78187143	.	-	.	gene_id "LOC115209828"; ID ""; gene_name "LOC115209828"; transcript_id "G12011.15"; uniq_trans_id "G12011.15";
NC_042999.1	PBRI	exon	77927683	77931032	.	-	.	gene_id "LOC115209828"; ID ""; gene_name "LOC115209828"; transcript_id "G12011.15"; exon_number "11"; uniq_trans_id "G12011.15";
NC_042999.1	PBRI	exon	77940478	77940707	.	-	.	gene_id "LOC115209828"; ID ""; gene_name "LOC115209828"; transcript_id "G12011.15"; exon_number "10"; uniq_trans_id "G12011.15";
NC_042999.1	PBRI	exon	77942626	77942745	.	-	.	gene_id "LOC115209828"; ID ""; gene_name "LOC115209828"; transcript_id "G12011.15"; exon_number "9"; uniq_trans_id "G12011.15";
NC_042999.1	PBRI	exon	77949937	77949987	.	-	.	gene_id "LOC115209828"; ID ""; gene_name "LOC115209828"; transcript_id "G12011.15"; exon_number "8"; uniq_trans_id "G12011.15";
NC_042999.1	PBRI	exon	77954888	77954941	.	-	.	gene_id "LOC115209828"; ID ""; gene_name "LOC115209828"; transcript_id "G12011.15"; exon_number "7"; uniq_trans_id "G12011.15";
NC_042999.1	PBRI	exon	77957218	77957326	.	-	.	gene_id "LOC115209828"; ID ""; gene_name "LOC115209828"; transcript_id "G12011.15"; exon_number "6"; uniq_trans_id "G12011.15";
NC_042999.1	PBRI	exon	77983124	77983183	.	-	.	gene_id "LOC115209828"; ID ""; gene_name "LOC115209828"; transcript_id "G12011.15"; exon_number "5"; uniq_trans_id "G12011.15";
NC_042999.1	PBRI	exon	78005417	78005509	.	-	.	gene_id "LOC115209828"; ID ""; gene_name "LOC115209828"; transcript_id "G12011.15"; exon_number "4"; uniq_trans_id "G12011.15";
NC_042999.1	PBRI	exon	78027683	78027784	.	-	.	gene_id "LOC115209828"; ID ""; gene_name "LOC115209828"; transcript_id "G12011.15"; exon_number "3"; uniq_trans_id "G12011.15";
NC_042999.1	PBRI	exon	78146895	78147091	.	-	.	gene_id "LOC115209828"; ID ""; gene_name "LOC115209828"; transcript_id "G12011.15"; exon_number "2"; uniq_trans_id "G12011.15";
NC_042999.1	PBRI	exon	78186475	78187143	.	-	.	gene_id "LOC115209828"; ID ""; gene_name "LOC115209828"; transcript_id "G12011.15"; exon_number "1"; uniq_trans_id "G12011.15";
NC_042999.1	PBRI	transcript	77930220	78187141	.	-	.	gene_id "LOC115209828"; ID ""; gene_name "LOC115209828"; transcript_id "G12011.22"; uniq_trans_id "G12011.22";
NC_042999.1	PBRI	exon	77930220	77931032	.	-	.	gene_id "LOC115209828"; ID ""; gene_name "LOC115209828"; transcript_id "G12011.22"; exon_number "12"; uniq_trans_id "G12011.22";
NC_042999.1	PBRI	exon	77940478	77940707	.	-	.	gene_id "LOC115209828"; ID ""; gene_name "LOC115209828"; transcript_id "G12011.22"; exon_number "11"; uniq_trans_id "G12011.22";
NC_042999.1	PBRI	exon	77942626	77942745	.	-	.	gene_id "LOC115209828"; ID ""; gene_name "LOC115209828"; transcript_id "G12011.22"; exon_number "10"; uniq_trans_id "G12011.22";
NC_042999.1	PBRI	exon	77949937	77949987	.	-	.	gene_id "LOC115209828"; ID ""; gene_name "LOC115209828"; transcript_id "G12011.22"; exon_number "9"; uniq_trans_id "G12011.22";
NC_042999.1	PBRI	exon	77954888	77954941	.	-	.	gene_id "LOC115209828"; ID ""; gene_name "LOC115209828"; transcript_id "G12011.22"; exon_number "8"; uniq_trans_id "G12011.22";
NC_042999.1	PBRI	exon	77957218	77957326	.	-	.	gene_id "LOC115209828"; ID ""; gene_name "LOC115209828"; transcript_id "G12011.22"; exon_number "7"; uniq_trans_id "G12011.22";
NC_042999.1	PBRI	exon	77983124	77983183	.	-	.	gene_id "LOC115209828"; ID ""; gene_name "LOC115209828"; transcript_id "G12011.22"; exon_number "6"; uniq_trans_id "G12011.22";
NC_042999.1	PBRI	exon	77996467	77996597	.	-	.	gene_id "LOC115209828"; ID ""; gene_name "LOC115209828"; transcript_id "G12011.22"; exon_number "5"; uniq_trans_id "G12011.22";
NC_042999.1	PBRI	exon	78005417	78005509	.	-	.	gene_id "LOC115209828"; ID ""; gene_name "LOC115209828"; transcript_id "G12011.22"; exon_number "4"; uniq_trans_id "G12011.22";
NC_042999.1	PBRI	exon	78027683	78027784	.	-	.	gene_id "LOC115209828"; ID ""; gene_name "LOC115209828"; transcript_id "G12011.22"; exon_number "3"; uniq_trans_id "G12011.22";
NC_042999.1	PBRI	exon	78146895	78147091	.	-	.	gene_id "LOC115209828"; ID ""; gene_name "LOC115209828"; transcript_id "G12011.22"; exon_number "2"; uniq_trans_id "G12011.22";
NC_042999.1	PBRI	exon	78186919	78187141	.	-	.	gene_id "LOC115209828"; ID ""; gene_name "LOC115209828"; transcript_id "G12011.22"; exon_number "1"; uniq_trans_id "G12011.22";
NC_042999.1	PBRI	transcript	77930220	78187141	.	-	.	gene_id "LOC115209828"; ID ""; gene_name "LOC115209828"; transcript_id "G12011.23"; uniq_trans_id "G12011.23";
NC_042999.1	PBRI	exon	77930220	77931032	.	-	.	gene_id "LOC115209828"; ID ""; gene_name "LOC115209828"; transcript_id "G12011.23"; exon_number "11"; uniq_trans_id "G12011.23";
NC_042999.1	PBRI	exon	77940478	77940707	.	-	.	gene_id "LOC115209828"; ID ""; gene_name "LOC115209828"; transcript_id "G12011.23"; exon_number "10"; uniq_trans_id "G12011.23";
NC_042999.1	PBRI	exon	77942626	77942745	.	-	.	gene_id "LOC115209828"; ID ""; gene_name "LOC115209828"; transcript_id "G12011.23"; exon_number "9"; uniq_trans_id "G12011.23";
NC_042999.1	PBRI	exon	77949937	77949987	.	-	.	gene_id "LOC115209828"; ID ""; gene_name "LOC115209828"; transcript_id "G12011.23"; exon_number "8"; uniq_trans_id "G12011.23";
NC_042999.1	PBRI	exon	77954888	77954941	.	-	.	gene_id "LOC115209828"; ID ""; gene_name "LOC115209828"; transcript_id "G12011.23"; exon_number "7"; uniq_trans_id "G12011.23";
NC_042999.1	PBRI	exon	77957218	77957326	.	-	.	gene_id "LOC115209828"; ID ""; gene_name "LOC115209828"; transcript_id "G12011.23"; exon_number "6"; uniq_trans_id "G12011.23";
NC_042999.1	PBRI	exon	77983124	77983183	.	-	.	gene_id "LOC115209828"; ID ""; gene_name "LOC115209828"; transcript_id "G12011.23"; exon_number "5"; uniq_trans_id "G12011.23";
NC_042999.1	PBRI	exon	77996467	77996597	.	-	.	gene_id "LOC115209828"; ID ""; gene_name "LOC115209828"; transcript_id "G12011.23"; exon_number "4"; uniq_trans_id "G12011.23";
NC_042999.1	PBRI	exon	78005417	78005509	.	-	.	gene_id "LOC115209828"; ID ""; gene_name "LOC115209828"; transcript_id "G12011.23"; exon_number "3"; uniq_trans_id "G12011.23";
NC_042999.1	PBRI	exon	78027683	78027784	.	-	.	gene_id "LOC115209828"; ID ""; gene_name "LOC115209828"; transcript_id "G12011.23"; exon_number "2"; uniq_trans_id "G12011.23";
NC_042999.1	PBRI	exon	78186475	78187141	.	-	.	gene_id "LOC115209828"; ID ""; gene_name "LOC115209828"; transcript_id "G12011.23"; exon_number "1"; uniq_trans_id "G12011.23";
NC_042999.1	PBRI	transcript	77930221	77962253	.	-	.	gene_id "LOC115209828"; ID ""; gene_name "LOC115209828"; transcript_id "G12011.24"; uniq_trans_id "G12011.24";
NC_042999.1	PBRI	exon	77930221	77931032	.	-	.	gene_id "LOC115209828"; ID ""; gene_name "LOC115209828"; transcript_id "G12011.24"; exon_number "7"; uniq_trans_id "G12011.24";
NC_042999.1	PBRI	exon	77940478	77940707	.	-	.	gene_id "LOC115209828"; ID ""; gene_name "LOC115209828"; transcript_id "G12011.24"; exon_number "6"; uniq_trans_id "G12011.24";
NC_042999.1	PBRI	exon	77942626	77942745	.	-	.	gene_id "LOC115209828"; ID ""; gene_name "LOC115209828"; transcript_id "G12011.24"; exon_number "5"; uniq_trans_id "G12011.24";
NC_042999.1	PBRI	exon	77949937	77949987	.	-	.	gene_id "LOC115209828"; ID ""; gene_name "LOC115209828"; transcript_id "G12011.24"; exon_number "4"; uniq_trans_id "G12011.24";
NC_042999.1	PBRI	exon	77954888	77954941	.	-	.	gene_id "LOC115209828"; ID ""; gene_name "LOC115209828"; transcript_id "G12011.24"; exon_number "3"; uniq_trans_id "G12011.24";
NC_042999.1	PBRI	exon	77957218	77957326	.	-	.	gene_id "LOC115209828"; ID ""; gene_name "LOC115209828"; transcript_id "G12011.24"; exon_number "2"; uniq_trans_id "G12011.24";
NC_042999.1	PBRI	exon	77962221	77962253	.	-	.	gene_id "LOC115209828"; ID ""; gene_name "LOC115209828"; transcript_id "G12011.24"; exon_number "1"; uniq_trans_id "G12011.24";
NC_042999.1	PBRI	transcript	77940477	78187141	.	-	.	gene_id "LOC115209828"; ID ""; gene_name "LOC115209828"; transcript_id "G12011.49"; uniq_trans_id "G12011.49";
NC_042999.1	PBRI	exon	77940477	77940707	.	-	.	gene_id "LOC115209828"; ID ""; gene_name "LOC115209828"; transcript_id "G12011.49"; exon_number "11"; uniq_trans_id "G12011.49";
NC_042999.1	PBRI	exon	77942626	77942745	.	-	.	gene_id "LOC115209828"; ID ""; gene_name "LOC115209828"; transcript_id "G12011.49"; exon_number "10"; uniq_trans_id "G12011.49";
NC_042999.1	PBRI	exon	77949937	77949987	.	-	.	gene_id "LOC115209828"; ID ""; gene_name "LOC115209828"; transcript_id "G12011.49"; exon_number "9"; uniq_trans_id "G12011.49";
NC_042999.1	PBRI	exon	77954888	77954941	.	-	.	gene_id "LOC115209828"; ID ""; gene_name "LOC115209828"; transcript_id "G12011.49"; exon_number "8"; uniq_trans_id "G12011.49";
NC_042999.1	PBRI	exon	77957218	77957326	.	-	.	gene_id "LOC115209828"; ID ""; gene_name "LOC115209828"; transcript_id "G12011.49"; exon_number "7"; uniq_trans_id "G12011.49";
NC_042999.1	PBRI	exon	77983124	77983183	.	-	.	gene_id "LOC115209828"; ID ""; gene_name "LOC115209828"; transcript_id "G12011.49"; exon_number "6"; uniq_trans_id "G12011.49";
NC_042999.1	PBRI	exon	77996467	77996597	.	-	.	gene_id "LOC115209828"; ID ""; gene_name "LOC115209828"; transcript_id "G12011.49"; exon_number "5"; uniq_trans_id "G12011.49";
NC_042999.1	PBRI	exon	78005417	78005509	.	-	.	gene_id "LOC115209828"; ID ""; gene_name "LOC115209828"; transcript_id "G12011.49"; exon_number "4"; uniq_trans_id "G12011.49";
NC_042999.1	PBRI	exon	78027683	78027784	.	-	.	gene_id "LOC115209828"; ID ""; gene_name "LOC115209828"; transcript_id "G12011.49"; exon_number "3"; uniq_trans_id "G12011.49";
NC_042999.1	PBRI	exon	78146895	78147091	.	-	.	gene_id "LOC115209828"; ID ""; gene_name "LOC115209828"; transcript_id "G12011.49"; exon_number "2"; uniq_trans_id "G12011.49";
NC_042999.1	PBRI	exon	78186475	78187141	.	-	.	gene_id "LOC115209828"; ID ""; gene_name "LOC115209828"; transcript_id "G12011.49"; exon_number "1"; uniq_trans_id "G12011.49";
NC_042999.1	PBRI	transcript	77927480	77962259	.	-	.	gene_id "LOC115209828"; ID ""; gene_name "LOC115209828"; transcript_id "G12011.6"; uniq_trans_id "G12011.6";
NC_042999.1	PBRI	exon	77927480	77931032	.	-	.	gene_id "LOC115209828"; ID ""; gene_name "LOC115209828"; transcript_id "G12011.6"; exon_number "7"; uniq_trans_id "G12011.6";
NC_042999.1	PBRI	exon	77940478	77940707	.	-	.	gene_id "LOC115209828"; ID ""; gene_name "LOC115209828"; transcript_id "G12011.6"; exon_number "6"; uniq_trans_id "G12011.6";
NC_042999.1	PBRI	exon	77942626	77942745	.	-	.	gene_id "LOC115209828"; ID ""; gene_name "LOC115209828"; transcript_id "G12011.6"; exon_number "5"; uniq_trans_id "G12011.6";
NC_042999.1	PBRI	exon	77949937	77949987	.	-	.	gene_id "LOC115209828"; ID ""; gene_name "LOC115209828"; transcript_id "G12011.6"; exon_number "4"; uniq_trans_id "G12011.6";
NC_042999.1	PBRI	exon	77954888	77954941	.	-	.	gene_id "LOC115209828"; ID ""; gene_name "LOC115209828"; transcript_id "G12011.6"; exon_number "3"; uniq_trans_id "G12011.6";
NC_042999.1	PBRI	exon	77957218	77957326	.	-	.	gene_id "LOC115209828"; ID ""; gene_name "LOC115209828"; transcript_id "G12011.6"; exon_number "2"; uniq_trans_id "G12011.6";
NC_042999.1	PBRI	exon	77962221	77962259	.	-	.	gene_id "LOC115209828"; ID ""; gene_name "LOC115209828"; transcript_id "G12011.6"; exon_number "1"; uniq_trans_id "G12011.6";
NC_042999.1	PBRI	transcript	77927480	78187140	.	-	.	gene_id "LOC115209828"; ID ""; gene_name "LOC115209828"; transcript_id "G12011.7"; uniq_trans_id "G12011.7";
NC_042999.1	PBRI	exon	77927480	77931032	.	-	.	gene_id "LOC115209828"; ID ""; gene_name "LOC115209828"; transcript_id "G12011.7"; exon_number "12"; uniq_trans_id "G12011.7";
NC_042999.1	PBRI	exon	77940478	77940707	.	-	.	gene_id "LOC115209828"; ID ""; gene_name "LOC115209828"; transcript_id "G12011.7"; exon_number "11"; uniq_trans_id "G12011.7";
NC_042999.1	PBRI	exon	77942626	77942745	.	-	.	gene_id "LOC115209828"; ID ""; gene_name "LOC115209828"; transcript_id "G12011.7"; exon_number "10"; uniq_trans_id "G12011.7";
NC_042999.1	PBRI	exon	77949937	77949987	.	-	.	gene_id "LOC115209828"; ID ""; gene_name "LOC115209828"; transcript_id "G12011.7"; exon_number "9"; uniq_trans_id "G12011.7";
NC_042999.1	PBRI	exon	77954888	77954941	.	-	.	gene_id "LOC115209828"; ID ""; gene_name "LOC115209828"; transcript_id "G12011.7"; exon_number "8"; uniq_trans_id "G12011.7";
NC_042999.1	PBRI	exon	77957218	77957326	.	-	.	gene_id "LOC115209828"; ID ""; gene_name "LOC115209828"; transcript_id "G12011.7"; exon_number "7"; uniq_trans_id "G12011.7";
NC_042999.1	PBRI	exon	77983124	77983183	.	-	.	gene_id "LOC115209828"; ID ""; gene_name "LOC115209828"; transcript_id "G12011.7"; exon_number "6"; uniq_trans_id "G12011.7";
NC_042999.1	PBRI	exon	77996467	77996597	.	-	.	gene_id "LOC115209828"; ID ""; gene_name "LOC115209828"; transcript_id "G12011.7"; exon_number "5"; uniq_trans_id "G12011.7";
NC_042999.1	PBRI	exon	78005417	78005509	.	-	.	gene_id "LOC115209828"; ID ""; gene_name "LOC115209828"; transcript_id "G12011.7"; exon_number "4"; uniq_trans_id "G12011.7";
NC_042999.1	PBRI	exon	78027683	78027784	.	-	.	gene_id "LOC115209828"; ID ""; gene_name "LOC115209828"; transcript_id "G12011.7"; exon_number "3"; uniq_trans_id "G12011.7";
NC_042999.1	PBRI	exon	78146891	78147091	.	-	.	gene_id "LOC115209828"; ID ""; gene_name "LOC115209828"; transcript_id "G12011.7"; exon_number "2"; uniq_trans_id "G12011.7";
NC_042999.1	PBRI	exon	78186475	78187140	.	-	.	gene_id "LOC115209828"; ID ""; gene_name "LOC115209828"; transcript_id "G12011.7"; exon_number "1"; uniq_trans_id "G12011.7";
NC_042999.1	Gnomon	transcript	77927540	78187165	.	-	.	gene_id "LOC115209828"; ID "XM_029778389.2"; gene_name "LOC115209828"; transcript_id "XM_029778389.2";
NC_042999.1	Gnomon	CDS	77930936	77931032	.	-	1	gene_id "LOC115209828"; db_xref "GeneID:115209828"; gbkey "CDS"; gene "LOC115209828"; ID ""; gene_name "LOC115209828"; transcript_id "XM_029778389.2"; product "serine/threonine-protein phosphatase 2A 56 kDa regulatory subunit epsilon isoform isoform X1"; protein_id "XP_029634249.1"; exon_number "12";
NC_042999.1	Gnomon	CDS	77940478	77940707	.	-	0	gene_id "LOC115209828"; db_xref "GeneID:115209828"; gbkey "CDS"; gene "LOC115209828"; ID ""; gene_name "LOC115209828"; transcript_id "XM_029778389.2"; product "serine/threonine-protein phosphatase 2A 56 kDa regulatory subunit epsilon isoform isoform X1"; protein_id "XP_029634249.1"; exon_number "11";
NC_042999.1	Gnomon	CDS	77942626	77942745	.	-	0	gene_id "LOC115209828"; db_xref "GeneID:115209828"; gbkey "CDS"; gene "LOC115209828"; ID ""; gene_name "LOC115209828"; transcript_id "XM_029778389.2"; product "serine/threonine-protein phosphatase 2A 56 kDa regulatory subunit epsilon isoform isoform X1"; protein_id "XP_029634249.1"; exon_number "10";
NC_042999.1	Gnomon	CDS	77949937	77949987	.	-	0	gene_id "LOC115209828"; db_xref "GeneID:115209828"; gbkey "CDS"; gene "LOC115209828"; ID ""; gene_name "LOC115209828"; transcript_id "XM_029778389.2"; product "serine/threonine-protein phosphatase 2A 56 kDa regulatory subunit epsilon isoform isoform X1"; protein_id "XP_029634249.1"; exon_number "9";
NC_042999.1	Gnomon	CDS	77954888	77954941	.	-	0	gene_id "LOC115209828"; db_xref "GeneID:115209828"; gbkey "CDS"; gene "LOC115209828"; ID ""; gene_name "LOC115209828"; transcript_id "XM_029778389.2"; product "serine/threonine-protein phosphatase 2A 56 kDa regulatory subunit epsilon isoform isoform X1"; protein_id "XP_029634249.1"; exon_number "8";
NC_042999.1	Gnomon	CDS	77957218	77957326	.	-	1	gene_id "LOC115209828"; db_xref "GeneID:115209828"; gbkey "CDS"; gene "LOC115209828"; ID ""; gene_name "LOC115209828"; transcript_id "XM_029778389.2"; product "serine/threonine-protein phosphatase 2A 56 kDa regulatory subunit epsilon isoform isoform X1"; protein_id "XP_029634249.1"; exon_number "7";
NC_042999.1	Gnomon	CDS	77983124	77983183	.	-	1	gene_id "LOC115209828"; db_xref "GeneID:115209828"; gbkey "CDS"; gene "LOC115209828"; ID ""; gene_name "LOC115209828"; transcript_id "XM_029778389.2"; product "serine/threonine-protein phosphatase 2A 56 kDa regulatory subunit epsilon isoform isoform X1"; protein_id "XP_029634249.1"; exon_number "6";
NC_042999.1	Gnomon	CDS	77996467	77996597	.	-	0	gene_id "LOC115209828"; db_xref "GeneID:115209828"; gbkey "CDS"; gene "LOC115209828"; ID ""; gene_name "LOC115209828"; transcript_id "XM_029778389.2"; product "serine/threonine-protein phosphatase 2A 56 kDa regulatory subunit epsilon isoform isoform X1"; protein_id "XP_029634249.1"; exon_number "5";
NC_042999.1	Gnomon	CDS	78005417	78005509	.	-	0	gene_id "LOC115209828"; db_xref "GeneID:115209828"; gbkey "CDS"; gene "LOC115209828"; ID ""; gene_name "LOC115209828"; transcript_id "XM_029778389.2"; product "serine/threonine-protein phosphatase 2A 56 kDa regulatory subunit epsilon isoform isoform X1"; protein_id "XP_029634249.1"; exon_number "4";
NC_042999.1	Gnomon	CDS	78027683	78027784	.	-	0	gene_id "LOC115209828"; db_xref "GeneID:115209828"; gbkey "CDS"; gene "LOC115209828"; ID ""; gene_name "LOC115209828"; transcript_id "XM_029778389.2"; product "serine/threonine-protein phosphatase 2A 56 kDa regulatory subunit epsilon isoform isoform X1"; protein_id "XP_029634249.1"; exon_number "3";
NC_042999.1	Gnomon	CDS	78146895	78147091	.	-	2	gene_id "LOC115209828"; db_xref "GeneID:115209828"; gbkey "CDS"; gene "LOC115209828"; ID ""; gene_name "LOC115209828"; transcript_id "XM_029778389.2"; product "serine/threonine-protein phosphatase 2A 56 kDa regulatory subunit epsilon isoform isoform X1"; protein_id "XP_029634249.1"; exon_number "2";
NC_042999.1	Gnomon	CDS	78186475	78186616	.	-	0	gene_id "LOC115209828"; db_xref "GeneID:115209828"; gbkey "CDS"; gene "LOC115209828"; ID ""; gene_name "LOC115209828"; transcript_id "XM_029778389.2"; product "serine/threonine-protein phosphatase 2A 56 kDa regulatory subunit epsilon isoform isoform X1"; protein_id "XP_029634249.1"; exon_number "1";
NC_042999.1	Gnomon	exon	77927540	77931032	.	-	.	gene_id "LOC115209828"; db_xref "GeneID:115209828"; gbkey "mRNA"; gene "LOC115209828"; ID ""; gene_name "LOC115209828"; transcript_id "XM_029778389.2"; product "serine/threonine-protein phosphatase 2A 56 kDa regulatory subunit epsilon isoform, transcript variant X1"; exon_number "12"; model_evidence "Supporting evidence includes similarity to: 49 Proteins, and 100% coverage of the annotated genomic feature by RNAseq alignments, including 45 samples with support for all annotated introns";
NC_042999.1	Gnomon	exon	77940478	77940707	.	-	.	gene_id "LOC115209828"; db_xref "GeneID:115209828"; gbkey "mRNA"; gene "LOC115209828"; ID ""; gene_name "LOC115209828"; transcript_id "XM_029778389.2"; product "serine/threonine-protein phosphatase 2A 56 kDa regulatory subunit epsilon isoform, transcript variant X1"; exon_number "11"; model_evidence "Supporting evidence includes similarity to: 49 Proteins, and 100% coverage of the annotated genomic feature by RNAseq alignments, including 45 samples with support for all annotated introns";
NC_042999.1	Gnomon	exon	77942626	77942745	.	-	.	gene_id "LOC115209828"; db_xref "GeneID:115209828"; gbkey "mRNA"; gene "LOC115209828"; ID ""; gene_name "LOC115209828"; transcript_id "XM_029778389.2"; product "serine/threonine-protein phosphatase 2A 56 kDa regulatory subunit epsilon isoform, transcript variant X1"; exon_number "10"; model_evidence "Supporting evidence includes similarity to: 49 Proteins, and 100% coverage of the annotated genomic feature by RNAseq alignments, including 45 samples with support for all annotated introns";
NC_042999.1	Gnomon	exon	77949937	77949987	.	-	.	gene_id "LOC115209828"; db_xref "GeneID:115209828"; gbkey "mRNA"; gene "LOC115209828"; ID ""; gene_name "LOC115209828"; transcript_id "XM_029778389.2"; product "serine/threonine-protein phosphatase 2A 56 kDa regulatory subunit epsilon isoform, transcript variant X1"; exon_number "9"; model_evidence "Supporting evidence includes similarity to: 49 Proteins, and 100% coverage of the annotated genomic feature by RNAseq alignments, including 45 samples with support for all annotated introns";
NC_042999.1	Gnomon	exon	77954888	77954941	.	-	.	gene_id "LOC115209828"; db_xref "GeneID:115209828"; gbkey "mRNA"; gene "LOC115209828"; ID ""; gene_name "LOC115209828"; transcript_id "XM_029778389.2"; product "serine/threonine-protein phosphatase 2A 56 kDa regulatory subunit epsilon isoform, transcript variant X1"; exon_number "8"; model_evidence "Supporting evidence includes similarity to: 49 Proteins, and 100% coverage of the annotated genomic feature by RNAseq alignments, including 45 samples with support for all annotated introns";
NC_042999.1	Gnomon	exon	77957218	77957326	.	-	.	gene_id "LOC115209828"; db_xref "GeneID:115209828"; gbkey "mRNA"; gene "LOC115209828"; ID ""; gene_name "LOC115209828"; transcript_id "XM_029778389.2"; product "serine/threonine-protein phosphatase 2A 56 kDa regulatory subunit epsilon isoform, transcript variant X1"; exon_number "7"; model_evidence "Supporting evidence includes similarity to: 49 Proteins, and 100% coverage of the annotated genomic feature by RNAseq alignments, including 45 samples with support for all annotated introns";
NC_042999.1	Gnomon	exon	77983124	77983183	.	-	.	gene_id "LOC115209828"; db_xref "GeneID:115209828"; gbkey "mRNA"; gene "LOC115209828"; ID ""; gene_name "LOC115209828"; transcript_id "XM_029778389.2"; product "serine/threonine-protein phosphatase 2A 56 kDa regulatory subunit epsilon isoform, transcript variant X1"; exon_number "6"; model_evidence "Supporting evidence includes similarity to: 49 Proteins, and 100% coverage of the annotated genomic feature by RNAseq alignments, including 45 samples with support for all annotated introns";
NC_042999.1	Gnomon	exon	77996467	77996597	.	-	.	gene_id "LOC115209828"; db_xref "GeneID:115209828"; gbkey "mRNA"; gene "LOC115209828"; ID ""; gene_name "LOC115209828"; transcript_id "XM_029778389.2"; product "serine/threonine-protein phosphatase 2A 56 kDa regulatory subunit epsilon isoform, transcript variant X1"; exon_number "5"; model_evidence "Supporting evidence includes similarity to: 49 Proteins, and 100% coverage of the annotated genomic feature by RNAseq alignments, including 45 samples with support for all annotated introns";
NC_042999.1	Gnomon	exon	78005417	78005509	.	-	.	gene_id "LOC115209828"; db_xref "GeneID:115209828"; gbkey "mRNA"; gene "LOC115209828"; ID ""; gene_name "LOC115209828"; transcript_id "XM_029778389.2"; product "serine/threonine-protein phosphatase 2A 56 kDa regulatory subunit epsilon isoform, transcript variant X1"; exon_number "4"; model_evidence "Supporting evidence includes similarity to: 49 Proteins, and 100% coverage of the annotated genomic feature by RNAseq alignments, including 45 samples with support for all annotated introns";
NC_042999.1	Gnomon	exon	78027683	78027784	.	-	.	gene_id "LOC115209828"; db_xref "GeneID:115209828"; gbkey "mRNA"; gene "LOC115209828"; ID ""; gene_name "LOC115209828"; transcript_id "XM_029778389.2"; product "serine/threonine-protein phosphatase 2A 56 kDa regulatory subunit epsilon isoform, transcript variant X1"; exon_number "3"; model_evidence "Supporting evidence includes similarity to: 49 Proteins, and 100% coverage of the annotated genomic feature by RNAseq alignments, including 45 samples with support for all annotated introns";
NC_042999.1	Gnomon	exon	78146895	78147091	.	-	.	gene_id "LOC115209828"; db_xref "GeneID:115209828"; gbkey "mRNA"; gene "LOC115209828"; ID ""; gene_name "LOC115209828"; transcript_id "XM_029778389.2"; product "serine/threonine-protein phosphatase 2A 56 kDa regulatory subunit epsilon isoform, transcript variant X1"; exon_number "2"; model_evidence "Supporting evidence includes similarity to: 49 Proteins, and 100% coverage of the annotated genomic feature by RNAseq alignments, including 45 samples with support for all annotated introns";
NC_042999.1	Gnomon	exon	78186475	78187165	.	-	.	gene_id "LOC115209828"; db_xref "GeneID:115209828"; gbkey "mRNA"; gene "LOC115209828"; ID ""; gene_name "LOC115209828"; transcript_id "XM_029778389.2"; product "serine/threonine-protein phosphatase 2A 56 kDa regulatory subunit epsilon isoform, transcript variant X1"; exon_number "1"; model_evidence "Supporting evidence includes similarity to: 49 Proteins, and 100% coverage of the annotated genomic feature by RNAseq alignments, including 45 samples with support for all annotated introns";
NC_042999.1	Gnomon	start_codon	78186614	78186616	.	-	0	gene_id "LOC115209828"; db_xref "GeneID:115209828"; gbkey "CDS"; gene "LOC115209828"; ID ""; gene_name "LOC115209828"; transcript_id "XM_029778389.2"; product "serine/threonine-protein phosphatase 2A 56 kDa regulatory subunit epsilon isoform isoform X1"; protein_id "XP_029634249.1"; exon_number "1";
NC_042999.1	Gnomon	stop_codon	77930933	77930935	.	-	0	gene_id "LOC115209828"; db_xref "GeneID:115209828"; gbkey "CDS"; gene "LOC115209828"; ID ""; gene_name "LOC115209828"; transcript_id "XM_029778389.2"; product "serine/threonine-protein phosphatase 2A 56 kDa regulatory subunit epsilon isoform isoform X1"; protein_id "XP_029634249.1"; exon_number "12";
NC_042999.1	Gnomon	transcript	77927540	78187167	.	-	.	gene_id "LOC115209828"; ID "XM_036501105.1"; gene_name "LOC115209828"; transcript_id "XM_036501105.1";
NC_042999.1	Gnomon	CDS	77930936	77931032	.	-	1	gene_id "LOC115209828"; db_xref "GeneID:115209828"; gbkey "CDS"; gene "LOC115209828"; ID ""; gene_name "LOC115209828"; transcript_id "XM_036501105.1"; product "serine/threonine-protein phosphatase 2A 56 kDa regulatory subunit epsilon isoform isoform X2"; protein_id "XP_036356998.1"; exon_number "12";
NC_042999.1	Gnomon	CDS	77940478	77940707	.	-	0	gene_id "LOC115209828"; db_xref "GeneID:115209828"; gbkey "CDS"; gene "LOC115209828"; ID ""; gene_name "LOC115209828"; transcript_id "XM_036501105.1"; product "serine/threonine-protein phosphatase 2A 56 kDa regulatory subunit epsilon isoform isoform X2"; protein_id "XP_036356998.1"; exon_number "11";
NC_042999.1	Gnomon	CDS	77942626	77942745	.	-	0	gene_id "LOC115209828"; db_xref "GeneID:115209828"; gbkey "CDS"; gene "LOC115209828"; ID ""; gene_name "LOC115209828"; transcript_id "XM_036501105.1"; product "serine/threonine-protein phosphatase 2A 56 kDa regulatory subunit epsilon isoform isoform X2"; protein_id "XP_036356998.1"; exon_number "10";
```
