## Supplementary material for "Cell type diversity in a developing octopus brain": Supplementary Data 1.gtf (part 104 of 491)

```
NC_042999.1	Gnomon	CDS	77949828	77949878	.	-	0	gene_id "LOC115209828"; db_xref "GeneID:115209828"; gbkey "CDS"; gene "LOC115209828"; ID ""; gene_name "LOC115209828"; transcript_id "XM_036501105.1"; product "serine/threonine-protein phosphatase 2A 56 kDa regulatory subunit epsilon isoform isoform X2"; protein_id "XP_036356998.1"; exon_number "9";
NC_042999.1	Gnomon	CDS	77954888	77954941	.	-	0	gene_id "LOC115209828"; db_xref "GeneID:115209828"; gbkey "CDS"; gene "LOC115209828"; ID ""; gene_name "LOC115209828"; transcript_id "XM_036501105.1"; product "serine/threonine-protein phosphatase 2A 56 kDa regulatory subunit epsilon isoform isoform X2"; protein_id "XP_036356998.1"; exon_number "8";
NC_042999.1	Gnomon	CDS	77957218	77957326	.	-	1	gene_id "LOC115209828"; db_xref "GeneID:115209828"; gbkey "CDS"; gene "LOC115209828"; ID ""; gene_name "LOC115209828"; transcript_id "XM_036501105.1"; product "serine/threonine-protein phosphatase 2A 56 kDa regulatory subunit epsilon isoform isoform X2"; protein_id "XP_036356998.1"; exon_number "7";
NC_042999.1	Gnomon	CDS	77983124	77983183	.	-	1	gene_id "LOC115209828"; db_xref "GeneID:115209828"; gbkey "CDS"; gene "LOC115209828"; ID ""; gene_name "LOC115209828"; transcript_id "XM_036501105.1"; product "serine/threonine-protein phosphatase 2A 56 kDa regulatory subunit epsilon isoform isoform X2"; protein_id "XP_036356998.1"; exon_number "6";
NC_042999.1	Gnomon	CDS	77996467	77996597	.	-	0	gene_id "LOC115209828"; db_xref "GeneID:115209828"; gbkey "CDS"; gene "LOC115209828"; ID ""; gene_name "LOC115209828"; transcript_id "XM_036501105.1"; product "serine/threonine-protein phosphatase 2A 56 kDa regulatory subunit epsilon isoform isoform X2"; protein_id "XP_036356998.1"; exon_number "5";
NC_042999.1	Gnomon	CDS	78005417	78005509	.	-	0	gene_id "LOC115209828"; db_xref "GeneID:115209828"; gbkey "CDS"; gene "LOC115209828"; ID ""; gene_name "LOC115209828"; transcript_id "XM_036501105.1"; product "serine/threonine-protein phosphatase 2A 56 kDa regulatory subunit epsilon isoform isoform X2"; protein_id "XP_036356998.1"; exon_number "4";
NC_042999.1	Gnomon	CDS	78027683	78027784	.	-	0	gene_id "LOC115209828"; db_xref "GeneID:115209828"; gbkey "CDS"; gene "LOC115209828"; ID ""; gene_name "LOC115209828"; transcript_id "XM_036501105.1"; product "serine/threonine-protein phosphatase 2A 56 kDa regulatory subunit epsilon isoform isoform X2"; protein_id "XP_036356998.1"; exon_number "3";
NC_042999.1	Gnomon	CDS	78146895	78147091	.	-	2	gene_id "LOC115209828"; db_xref "GeneID:115209828"; gbkey "CDS"; gene "LOC115209828"; ID ""; gene_name "LOC115209828"; transcript_id "XM_036501105.1"; product "serine/threonine-protein phosphatase 2A 56 kDa regulatory subunit epsilon isoform isoform X2"; protein_id "XP_036356998.1"; exon_number "2";
NC_042999.1	Gnomon	CDS	78186475	78186616	.	-	0	gene_id "LOC115209828"; db_xref "GeneID:115209828"; gbkey "CDS"; gene "LOC115209828"; ID ""; gene_name "LOC115209828"; transcript_id "XM_036501105.1"; product "serine/threonine-protein phosphatase 2A 56 kDa regulatory subunit epsilon isoform isoform X2"; protein_id "XP_036356998.1"; exon_number "1";
NC_042999.1	Gnomon	exon	77927540	77931032	.	-	.	gene_id "LOC115209828"; db_xref "GeneID:115209828"; gbkey "mRNA"; gene "LOC115209828"; ID ""; gene_name "LOC115209828"; transcript_id "XM_036501105.1"; product "serine/threonine-protein phosphatase 2A 56 kDa regulatory subunit epsilon isoform, transcript variant X2"; exon_number "12"; model_evidence "Supporting evidence includes similarity to: 12 Proteins, and 100% coverage of the annotated genomic feature by RNAseq alignments, including 25 samples with support for all annotated introns";
NC_042999.1	Gnomon	exon	77940478	77940707	.	-	.	gene_id "LOC115209828"; db_xref "GeneID:115209828"; gbkey "mRNA"; gene "LOC115209828"; ID ""; gene_name "LOC115209828"; transcript_id "XM_036501105.1"; product "serine/threonine-protein phosphatase 2A 56 kDa regulatory subunit epsilon isoform, transcript variant X2"; exon_number "11"; model_evidence "Supporting evidence includes similarity to: 12 Proteins, and 100% coverage of the annotated genomic feature by RNAseq alignments, including 25 samples with support for all annotated introns";
NC_042999.1	Gnomon	exon	77942626	77942745	.	-	.	gene_id "LOC115209828"; db_xref "GeneID:115209828"; gbkey "mRNA"; gene "LOC115209828"; ID ""; gene_name "LOC115209828"; transcript_id "XM_036501105.1"; product "serine/threonine-protein phosphatase 2A 56 kDa regulatory subunit epsilon isoform, transcript variant X2"; exon_number "10"; model_evidence "Supporting evidence includes similarity to: 12 Proteins, and 100% coverage of the annotated genomic feature by RNAseq alignments, including 25 samples with support for all annotated introns";
NC_042999.1	Gnomon	exon	77949828	77949878	.	-	.	gene_id "LOC115209828"; db_xref "GeneID:115209828"; gbkey "mRNA"; gene "LOC115209828"; ID ""; gene_name "LOC115209828"; transcript_id "XM_036501105.1"; product "serine/threonine-protein phosphatase 2A 56 kDa regulatory subunit epsilon isoform, transcript variant X2"; exon_number "9"; model_evidence "Supporting evidence includes similarity to: 12 Proteins, and 100% coverage of the annotated genomic feature by RNAseq alignments, including 25 samples with support for all annotated introns";
NC_042999.1	Gnomon	exon	77954888	77954941	.	-	.	gene_id "LOC115209828"; db_xref "GeneID:115209828"; gbkey "mRNA"; gene "LOC115209828"; ID ""; gene_name "LOC115209828"; transcript_id "XM_036501105.1"; product "serine/threonine-protein phosphatase 2A 56 kDa regulatory subunit epsilon isoform, transcript variant X2"; exon_number "8"; model_evidence "Supporting evidence includes similarity to: 12 Proteins, and 100% coverage of the annotated genomic feature by RNAseq alignments, including 25 samples with support for all annotated introns";
NC_042999.1	Gnomon	exon	77957218	77957326	.	-	.	gene_id "LOC115209828"; db_xref "GeneID:115209828"; gbkey "mRNA"; gene "LOC115209828"; ID ""; gene_name "LOC115209828"; transcript_id "XM_036501105.1"; product "serine/threonine-protein phosphatase 2A 56 kDa regulatory subunit epsilon isoform, transcript variant X2"; exon_number "7"; model_evidence "Supporting evidence includes similarity to: 12 Proteins, and 100% coverage of the annotated genomic feature by RNAseq alignments, including 25 samples with support for all annotated introns";
NC_042999.1	Gnomon	exon	77983124	77983183	.	-	.	gene_id "LOC115209828"; db_xref "GeneID:115209828"; gbkey "mRNA"; gene "LOC115209828"; ID ""; gene_name "LOC115209828"; transcript_id "XM_036501105.1"; product "serine/threonine-protein phosphatase 2A 56 kDa regulatory subunit epsilon isoform, transcript variant X2"; exon_number "6"; model_evidence "Supporting evidence includes similarity to: 12 Proteins, and 100% coverage of the annotated genomic feature by RNAseq alignments, including 25 samples with support for all annotated introns";
NC_042999.1	Gnomon	exon	77996467	77996597	.	-	.	gene_id "LOC115209828"; db_xref "GeneID:115209828"; gbkey "mRNA"; gene "LOC115209828"; ID ""; gene_name "LOC115209828"; transcript_id "XM_036501105.1"; product "serine/threonine-protein phosphatase 2A 56 kDa regulatory subunit epsilon isoform, transcript variant X2"; exon_number "5"; model_evidence "Supporting evidence includes similarity to: 12 Proteins, and 100% coverage of the annotated genomic feature by RNAseq alignments, including 25 samples with support for all annotated introns";
NC_042999.1	Gnomon	exon	78005417	78005509	.	-	.	gene_id "LOC115209828"; db_xref "GeneID:115209828"; gbkey "mRNA"; gene "LOC115209828"; ID ""; gene_name "LOC115209828"; transcript_id "XM_036501105.1"; product "serine/threonine-protein phosphatase 2A 56 kDa regulatory subunit epsilon isoform, transcript variant X2"; exon_number "4"; model_evidence "Supporting evidence includes similarity to: 12 Proteins, and 100% coverage of the annotated genomic feature by RNAseq alignments, including 25 samples with support for all annotated introns";
NC_042999.1	Gnomon	exon	78027683	78027784	.	-	.	gene_id "LOC115209828"; db_xref "GeneID:115209828"; gbkey "mRNA"; gene "LOC115209828"; ID ""; gene_name "LOC115209828"; transcript_id "XM_036501105.1"; product "serine/threonine-protein phosphatase 2A 56 kDa regulatory subunit epsilon isoform, transcript variant X2"; exon_number "3"; model_evidence "Supporting evidence includes similarity to: 12 Proteins, and 100% coverage of the annotated genomic feature by RNAseq alignments, including 25 samples with support for all annotated introns";
NC_042999.1	Gnomon	exon	78146895	78147091	.	-	.	gene_id "LOC115209828"; db_xref "GeneID:115209828"; gbkey "mRNA"; gene "LOC115209828"; ID ""; gene_name "LOC115209828"; transcript_id "XM_036501105.1"; product "serine/threonine-protein phosphatase 2A 56 kDa regulatory subunit epsilon isoform, transcript variant X2"; exon_number "2"; model_evidence "Supporting evidence includes similarity to: 12 Proteins, and 100% coverage of the annotated genomic feature by RNAseq alignments, including 25 samples with support for all annotated introns";
NC_042999.1	Gnomon	exon	78186475	78187167	.	-	.	gene_id "LOC115209828"; db_xref "GeneID:115209828"; gbkey "mRNA"; gene "LOC115209828"; ID ""; gene_name "LOC115209828"; transcript_id "XM_036501105.1"; product "serine/threonine-protein phosphatase 2A 56 kDa regulatory subunit epsilon isoform, transcript variant X2"; exon_number "1"; model_evidence "Supporting evidence includes similarity to: 12 Proteins, and 100% coverage of the annotated genomic feature by RNAseq alignments, including 25 samples with support for all annotated introns";
NC_042999.1	Gnomon	start_codon	78186614	78186616	.	-	0	gene_id "LOC115209828"; db_xref "GeneID:115209828"; gbkey "CDS"; gene "LOC115209828"; ID ""; gene_name "LOC115209828"; transcript_id "XM_036501105.1"; product "serine/threonine-protein phosphatase 2A 56 kDa regulatory subunit epsilon isoform isoform X2"; protein_id "XP_036356998.1"; exon_number "1";
NC_042999.1	Gnomon	stop_codon	77930933	77930935	.	-	0	gene_id "LOC115209828"; db_xref "GeneID:115209828"; gbkey "CDS"; gene "LOC115209828"; ID ""; gene_name "LOC115209828"; transcript_id "XM_036501105.1"; product "serine/threonine-protein phosphatase 2A 56 kDa regulatory subunit epsilon isoform isoform X2"; protein_id "XP_036356998.1"; exon_number "12";
NC_042999.1	Gnomon	gene	23322045	23374437	.	-	.	gene_id "LOC115209829"; db_xref "GeneID:115209829"; gbkey "Gene"; gene "LOC115209829"; gene_biotype "protein_coding"; ID ""; gene_name "LOC115209829";
NC_042999.1	Gnomon~FLAMseq	transcript	23322045	23374437	.	-	.	gene_id "LOC115209829"; ID "XM_029778391.2"; gene_name "LOC115209829"; transcript_id "FLAMseq_ext~XM_029778391.2"; three_prime_ext "2026";
NC_042999.1	Gnomon~FLAMseq	exon	23324071	23324519	.	-	.	gene_id "LOC115209829"; db_xref "GeneID:115209829"; gbkey "mRNA"; gene "LOC115209829"; ID ""; gene_name "LOC115209829"; transcript_id "FLAMseq_ext~XM_029778391.2"; product "HAUS augmin-like complex subunit 6, transcript variant X1"; exon_number "22"; model_evidence "Supporting evidence includes similarity to: 100% coverage of the annotated genomic feature by RNAseq alignments, including 12 samples with support for all annotated introns";
NC_042999.1	Gnomon~FLAMseq	exon	23326185	23326271	.	-	.	gene_id "LOC115209829"; db_xref "GeneID:115209829"; gbkey "mRNA"; gene "LOC115209829"; ID ""; gene_name "LOC115209829"; transcript_id "FLAMseq_ext~XM_029778391.2"; product "HAUS augmin-like complex subunit 6, transcript variant X1"; exon_number "21"; model_evidence "Supporting evidence includes similarity to: 100% coverage of the annotated genomic feature by RNAseq alignments, including 12 samples with support for all annotated introns";
NC_042999.1	Gnomon~FLAMseq	exon	23330388	23330855	.	-	.	gene_id "LOC115209829"; db_xref "GeneID:115209829"; gbkey "mRNA"; gene "LOC115209829"; ID ""; gene_name "LOC115209829"; transcript_id "FLAMseq_ext~XM_029778391.2"; product "HAUS augmin-like complex subunit 6, transcript variant X1"; exon_number "20"; model_evidence "Supporting evidence includes similarity to: 100% coverage of the annotated genomic feature by RNAseq alignments, including 12 samples with support for all annotated introns";
NC_042999.1	Gnomon~FLAMseq	exon	23334730	23334813	.	-	.	gene_id "LOC115209829"; db_xref "GeneID:115209829"; gbkey "mRNA"; gene "LOC115209829"; ID ""; gene_name "LOC115209829"; transcript_id "FLAMseq_ext~XM_029778391.2"; product "HAUS augmin-like complex subunit 6, transcript variant X1"; exon_number "19"; model_evidence "Supporting evidence includes similarity to: 100% coverage of the annotated genomic feature by RNAseq alignments, including 12 samples with support for all annotated introns";
NC_042999.1	Gnomon~FLAMseq	exon	23336087	23336147	.	-	.	gene_id "LOC115209829"; db_xref "GeneID:115209829"; gbkey "mRNA"; gene "LOC115209829"; ID ""; gene_name "LOC115209829"; transcript_id "FLAMseq_ext~XM_029778391.2"; product "HAUS augmin-like complex subunit 6, transcript variant X1"; exon_number "18"; model_evidence "Supporting evidence includes similarity to: 100% coverage of the annotated genomic feature by RNAseq alignments, including 12 samples with support for all annotated introns";
NC_042999.1	Gnomon~FLAMseq	exon	23337910	23338011	.	-	.	gene_id "LOC115209829"; db_xref "GeneID:115209829"; gbkey "mRNA"; gene "LOC115209829"; ID ""; gene_name "LOC115209829"; transcript_id "FLAMseq_ext~XM_029778391.2"; product "HAUS augmin-like complex subunit 6, transcript variant X1"; exon_number "17"; model_evidence "Supporting evidence includes similarity to: 100% coverage of the annotated genomic feature by RNAseq alignments, including 12 samples with support for all annotated introns";
NC_042999.1	Gnomon~FLAMseq	exon	23338511	23338661	.	-	.	gene_id "LOC115209829"; db_xref "GeneID:115209829"; gbkey "mRNA"; gene "LOC115209829"; ID ""; gene_name "LOC115209829"; transcript_id "FLAMseq_ext~XM_029778391.2"; product "HAUS augmin-like complex subunit 6, transcript variant X1"; exon_number "16"; model_evidence "Supporting evidence includes similarity to: 100% coverage of the annotated genomic feature by RNAseq alignments, including 12 samples with support for all annotated introns";
NC_042999.1	Gnomon~FLAMseq	exon	23339797	23339911	.	-	.	gene_id "LOC115209829"; db_xref "GeneID:115209829"; gbkey "mRNA"; gene "LOC115209829"; ID ""; gene_name "LOC115209829"; transcript_id "FLAMseq_ext~XM_029778391.2"; product "HAUS augmin-like complex subunit 6, transcript variant X1"; exon_number "15"; model_evidence "Supporting evidence includes similarity to: 100% coverage of the annotated genomic feature by RNAseq alignments, including 12 samples with support for all annotated introns";
NC_042999.1	Gnomon~FLAMseq	exon	23341794	23341896	.	-	.	gene_id "LOC115209829"; db_xref "GeneID:115209829"; gbkey "mRNA"; gene "LOC115209829"; ID ""; gene_name "LOC115209829"; transcript_id "FLAMseq_ext~XM_029778391.2"; product "HAUS augmin-like complex subunit 6, transcript variant X1"; exon_number "14"; model_evidence "Supporting evidence includes similarity to: 100% coverage of the annotated genomic feature by RNAseq alignments, including 12 samples with support for all annotated introns";
NC_042999.1	Gnomon~FLAMseq	exon	23343699	23343798	.	-	.	gene_id "LOC115209829"; db_xref "GeneID:115209829"; gbkey "mRNA"; gene "LOC115209829"; ID ""; gene_name "LOC115209829"; transcript_id "FLAMseq_ext~XM_029778391.2"; product "HAUS augmin-like complex subunit 6, transcript variant X1"; exon_number "13"; model_evidence "Supporting evidence includes similarity to: 100% coverage of the annotated genomic feature by RNAseq alignments, including 12 samples with support for all annotated introns";
NC_042999.1	Gnomon~FLAMseq	exon	23345287	23345377	.	-	.	gene_id "LOC115209829"; db_xref "GeneID:115209829"; gbkey "mRNA"; gene "LOC115209829"; ID ""; gene_name "LOC115209829"; transcript_id "FLAMseq_ext~XM_029778391.2"; product "HAUS augmin-like complex subunit 6, transcript variant X1"; exon_number "12"; model_evidence "Supporting evidence includes similarity to: 100% coverage of the annotated genomic feature by RNAseq alignments, including 12 samples with support for all annotated introns";
NC_042999.1	Gnomon~FLAMseq	exon	23346708	23346763	.	-	.	gene_id "LOC115209829"; db_xref "GeneID:115209829"; gbkey "mRNA"; gene "LOC115209829"; ID ""; gene_name "LOC115209829"; transcript_id "FLAMseq_ext~XM_029778391.2"; product "HAUS augmin-like complex subunit 6, transcript variant X1"; exon_number "11"; model_evidence "Supporting evidence includes similarity to: 100% coverage of the annotated genomic feature by RNAseq alignments, including 12 samples with support for all annotated introns";
NC_042999.1	Gnomon~FLAMseq	exon	23347560	23347606	.	-	.	gene_id "LOC115209829"; db_xref "GeneID:115209829"; gbkey "mRNA"; gene "LOC115209829"; ID ""; gene_name "LOC115209829"; transcript_id "FLAMseq_ext~XM_029778391.2"; product "HAUS augmin-like complex subunit 6, transcript variant X1"; exon_number "10"; model_evidence "Supporting evidence includes similarity to: 100% coverage of the annotated genomic feature by RNAseq alignments, including 12 samples with support for all annotated introns";
NC_042999.1	Gnomon~FLAMseq	exon	23350997	23351170	.	-	.	gene_id "LOC115209829"; db_xref "GeneID:115209829"; gbkey "mRNA"; gene "LOC115209829"; ID ""; gene_name "LOC115209829"; transcript_id "FLAMseq_ext~XM_029778391.2"; product "HAUS augmin-like complex subunit 6, transcript variant X1"; exon_number "9"; model_evidence "Supporting evidence includes similarity to: 100% coverage of the annotated genomic feature by RNAseq alignments, including 12 samples with support for all annotated introns";
NC_042999.1	Gnomon~FLAMseq	exon	23351375	23351429	.	-	.	gene_id "LOC115209829"; db_xref "GeneID:115209829"; gbkey "mRNA"; gene "LOC115209829"; ID ""; gene_name "LOC115209829"; transcript_id "FLAMseq_ext~XM_029778391.2"; product "HAUS augmin-like complex subunit 6, transcript variant X1"; exon_number "8"; model_evidence "Supporting evidence includes similarity to: 100% coverage of the annotated genomic feature by RNAseq alignments, including 12 samples with support for all annotated introns";
NC_042999.1	Gnomon~FLAMseq	exon	23353392	23353475	.	-	.	gene_id "LOC115209829"; db_xref "GeneID:115209829"; gbkey "mRNA"; gene "LOC115209829"; ID ""; gene_name "LOC115209829"; transcript_id "FLAMseq_ext~XM_029778391.2"; product "HAUS augmin-like complex subunit 6, transcript variant X1"; exon_number "7"; model_evidence "Supporting evidence includes similarity to: 100% coverage of the annotated genomic feature by RNAseq alignments, including 12 samples with support for all annotated introns";
NC_042999.1	Gnomon~FLAMseq	exon	23356525	23356693	.	-	.	gene_id "LOC115209829"; db_xref "GeneID:115209829"; gbkey "mRNA"; gene "LOC115209829"; ID ""; gene_name "LOC115209829"; transcript_id "FLAMseq_ext~XM_029778391.2"; product "HAUS augmin-like complex subunit 6, transcript variant X1"; exon_number "6"; model_evidence "Supporting evidence includes similarity to: 100% coverage of the annotated genomic feature by RNAseq alignments, including 12 samples with support for all annotated introns";
NC_042999.1	Gnomon~FLAMseq	exon	23358190	23358316	.	-	.	gene_id "LOC115209829"; db_xref "GeneID:115209829"; gbkey "mRNA"; gene "LOC115209829"; ID ""; gene_name "LOC115209829"; transcript_id "FLAMseq_ext~XM_029778391.2"; product "HAUS augmin-like complex subunit 6, transcript variant X1"; exon_number "5"; model_evidence "Supporting evidence includes similarity to: 100% coverage of the annotated genomic feature by RNAseq alignments, including 12 samples with support for all annotated introns";
NC_042999.1	Gnomon~FLAMseq	exon	23359301	23359382	.	-	.	gene_id "LOC115209829"; db_xref "GeneID:115209829"; gbkey "mRNA"; gene "LOC115209829"; ID ""; gene_name "LOC115209829"; transcript_id "FLAMseq_ext~XM_029778391.2"; product "HAUS augmin-like complex subunit 6, transcript variant X1"; exon_number "4"; model_evidence "Supporting evidence includes similarity to: 100% coverage of the annotated genomic feature by RNAseq alignments, including 12 samples with support for all annotated introns";
NC_042999.1	Gnomon~FLAMseq	exon	23360569	23360664	.	-	.	gene_id "LOC115209829"; db_xref "GeneID:115209829"; gbkey "mRNA"; gene "LOC115209829"; ID ""; gene_name "LOC115209829"; transcript_id "FLAMseq_ext~XM_029778391.2"; product "HAUS augmin-like complex subunit 6, transcript variant X1"; exon_number "3"; model_evidence "Supporting evidence includes similarity to: 100% coverage of the annotated genomic feature by RNAseq alignments, including 12 samples with support for all annotated introns";
NC_042999.1	Gnomon~FLAMseq	exon	23362871	23363004	.	-	.	gene_id "LOC115209829"; db_xref "GeneID:115209829"; gbkey "mRNA"; gene "LOC115209829"; ID ""; gene_name "LOC115209829"; transcript_id "FLAMseq_ext~XM_029778391.2"; product "HAUS augmin-like complex subunit 6, transcript variant X1"; exon_number "2"; model_evidence "Supporting evidence includes similarity to: 100% coverage of the annotated genomic feature by RNAseq alignments, including 12 samples with support for all annotated introns";
NC_042999.1	Gnomon~FLAMseq	exon	23374330	23374437	.	-	.	gene_id "LOC115209829"; db_xref "GeneID:115209829"; gbkey "mRNA"; gene "LOC115209829"; ID ""; gene_name "LOC115209829"; transcript_id "FLAMseq_ext~XM_029778391.2"; product "HAUS augmin-like complex subunit 6, transcript variant X1"; exon_number "1"; model_evidence "Supporting evidence includes similarity to: 100% coverage of the annotated genomic feature by RNAseq alignments, including 12 samples with support for all annotated introns";
NC_042999.1	Gnomon~FLAMseq	exon	23322045	23324519	.	-	.	gene_id "LOC115209829"; db_xref "GeneID:115209829"; gbkey "mRNA"; gene "LOC115209829"; ID ""; gene_name "LOC115209829"; transcript_id "FLAMseq_ext~XM_029778391.2"; product "HAUS augmin-like complex subunit 6"; exon_number "22"; model_evidence "Supporting evidence includes similarity to: 100% coverage of the annotated genomic feature by RNAseq alignments"; three_prime_ext "2026";
NC_042999.1	Gnomon	transcript	23324071	23374437	.	-	.	gene_id "LOC115209829"; ID "XM_029778391.2"; gene_name "LOC115209829"; transcript_id "XM_029778391.2";
NC_042999.1	Gnomon	CDS	23324494	23324519	.	-	2	gene_id "LOC115209829"; db_xref "GeneID:115209829"; gbkey "CDS"; gene "LOC115209829"; ID ""; gene_name "LOC115209829"; transcript_id "XM_029778391.2"; product "HAUS augmin-like complex subunit 6 isoform X1"; protein_id "XP_029634251.1"; exon_number "22";
NC_042999.1	Gnomon	CDS	23326185	23326271	.	-	2	gene_id "LOC115209829"; db_xref "GeneID:115209829"; gbkey "CDS"; gene "LOC115209829"; ID ""; gene_name "LOC115209829"; transcript_id "XM_029778391.2"; product "HAUS augmin-like complex subunit 6 isoform X1"; protein_id "XP_029634251.1"; exon_number "21";
NC_042999.1	Gnomon	CDS	23330388	23330855	.	-	2	gene_id "LOC115209829"; db_xref "GeneID:115209829"; gbkey "CDS"; gene "LOC115209829"; ID ""; gene_name "LOC115209829"; transcript_id "XM_029778391.2"; product "HAUS augmin-like complex subunit 6 isoform X1"; protein_id "XP_029634251.1"; exon_number "20";
NC_042999.1	Gnomon	CDS	23334730	23334813	.	-	2	gene_id "LOC115209829"; db_xref "GeneID:115209829"; gbkey "CDS"; gene "LOC115209829"; ID ""; gene_name "LOC115209829"; transcript_id "XM_029778391.2"; product "HAUS augmin-like complex subunit 6 isoform X1"; protein_id "XP_029634251.1"; exon_number "19";
NC_042999.1	Gnomon	CDS	23336087	23336147	.	-	0	gene_id "LOC115209829"; db_xref "GeneID:115209829"; gbkey "CDS"; gene "LOC115209829"; ID ""; gene_name "LOC115209829"; transcript_id "XM_029778391.2"; product "HAUS augmin-like complex subunit 6 isoform X1"; protein_id "XP_029634251.1"; exon_number "18";
NC_042999.1	Gnomon	CDS	23337910	23338011	.	-	0	gene_id "LOC115209829"; db_xref "GeneID:115209829"; gbkey "CDS"; gene "LOC115209829"; ID ""; gene_name "LOC115209829"; transcript_id "XM_029778391.2"; product "HAUS augmin-like complex subunit 6 isoform X1"; protein_id "XP_029634251.1"; exon_number "17";
NC_042999.1	Gnomon	CDS	23338511	23338661	.	-	1	gene_id "LOC115209829"; db_xref "GeneID:115209829"; gbkey "CDS"; gene "LOC115209829"; ID ""; gene_name "LOC115209829"; transcript_id "XM_029778391.2"; product "HAUS augmin-like complex subunit 6 isoform X1"; protein_id "XP_029634251.1"; exon_number "16";
NC_042999.1	Gnomon	CDS	23339797	23339911	.	-	2	gene_id "LOC115209829"; db_xref "GeneID:115209829"; gbkey "CDS"; gene "LOC115209829"; ID ""; gene_name "LOC115209829"; transcript_id "XM_029778391.2"; product "HAUS augmin-like complex subunit 6 isoform X1"; protein_id "XP_029634251.1"; exon_number "15";
NC_042999.1	Gnomon	CDS	23341794	23341896	.	-	0	gene_id "LOC115209829"; db_xref "GeneID:115209829"; gbkey "CDS"; gene "LOC115209829"; ID ""; gene_name "LOC115209829"; transcript_id "XM_029778391.2"; product "HAUS augmin-like complex subunit 6 isoform X1"; protein_id "XP_029634251.1"; exon_number "14";
NC_042999.1	Gnomon	CDS	23343699	23343798	.	-	1	gene_id "LOC115209829"; db_xref "GeneID:115209829"; gbkey "CDS"; gene "LOC115209829"; ID ""; gene_name "LOC115209829"; transcript_id "XM_029778391.2"; product "HAUS augmin-like complex subunit 6 isoform X1"; protein_id "XP_029634251.1"; exon_number "13";
NC_042999.1	Gnomon	CDS	23345287	23345377	.	-	2	gene_id "LOC115209829"; db_xref "GeneID:115209829"; gbkey "CDS"; gene "LOC115209829"; ID ""; gene_name "LOC115209829"; transcript_id "XM_029778391.2"; product "HAUS augmin-like complex subunit 6 isoform X1"; protein_id "XP_029634251.1"; exon_number "12";
NC_042999.1	Gnomon	CDS	23346708	23346763	.	-	1	gene_id "LOC115209829"; db_xref "GeneID:115209829"; gbkey "CDS"; gene "LOC115209829"; ID ""; gene_name "LOC115209829"; transcript_id "XM_029778391.2"; product "HAUS augmin-like complex subunit 6 isoform X1"; protein_id "XP_029634251.1"; exon_number "11";
NC_042999.1	Gnomon	CDS	23347560	23347606	.	-	0	gene_id "LOC115209829"; db_xref "GeneID:115209829"; gbkey "CDS"; gene "LOC115209829"; ID ""; gene_name "LOC115209829"; transcript_id "XM_029778391.2"; product "HAUS augmin-like complex subunit 6 isoform X1"; protein_id "XP_029634251.1"; exon_number "10";
NC_042999.1	Gnomon	CDS	23350997	23351170	.	-	0	gene_id "LOC115209829"; db_xref "GeneID:115209829"; gbkey "CDS"; gene "LOC115209829"; ID ""; gene_name "LOC115209829"; transcript_id "XM_029778391.2"; product "HAUS augmin-like complex subunit 6 isoform X1"; protein_id "XP_029634251.1"; exon_number "9";
NC_042999.1	Gnomon	CDS	23351375	23351429	.	-	1	gene_id "LOC115209829"; db_xref "GeneID:115209829"; gbkey "CDS"; gene "LOC115209829"; ID ""; gene_name "LOC115209829"; transcript_id "XM_029778391.2"; product "HAUS augmin-like complex subunit 6 isoform X1"; protein_id "XP_029634251.1"; exon_number "8";
NC_042999.1	Gnomon	CDS	23353392	23353475	.	-	1	gene_id "LOC115209829"; db_xref "GeneID:115209829"; gbkey "CDS"; gene "LOC115209829"; ID ""; gene_name "LOC115209829"; transcript_id "XM_029778391.2"; product "HAUS augmin-like complex subunit 6 isoform X1"; protein_id "XP_029634251.1"; exon_number "7";
NC_042999.1	Gnomon	CDS	23356525	23356693	.	-	2	gene_id "LOC115209829"; db_xref "GeneID:115209829"; gbkey "CDS"; gene "LOC115209829"; ID ""; gene_name "LOC115209829"; transcript_id "XM_029778391.2"; product "HAUS augmin-like complex subunit 6 isoform X1"; protein_id "XP_029634251.1"; exon_number "6";
NC_042999.1	Gnomon	CDS	23358190	23358316	.	-	0	gene_id "LOC115209829"; db_xref "GeneID:115209829"; gbkey "CDS"; gene "LOC115209829"; ID ""; gene_name "LOC115209829"; transcript_id "XM_029778391.2"; product "HAUS augmin-like complex subunit 6 isoform X1"; protein_id "XP_029634251.1"; exon_number "5";
NC_042999.1	Gnomon	CDS	23359301	23359382	.	-	1	gene_id "LOC115209829"; db_xref "GeneID:115209829"; gbkey "CDS"; gene "LOC115209829"; ID ""; gene_name "LOC115209829"; transcript_id "XM_029778391.2"; product "HAUS augmin-like complex subunit 6 isoform X1"; protein_id "XP_029634251.1"; exon_number "4";
NC_042999.1	Gnomon	CDS	23360569	23360664	.	-	1	gene_id "LOC115209829"; db_xref "GeneID:115209829"; gbkey "CDS"; gene "LOC115209829"; ID ""; gene_name "LOC115209829"; transcript_id "XM_029778391.2"; product "HAUS augmin-like complex subunit 6 isoform X1"; protein_id "XP_029634251.1"; exon_number "3";
NC_042999.1	Gnomon	CDS	23362871	23363004	.	-	0	gene_id "LOC115209829"; db_xref "GeneID:115209829"; gbkey "CDS"; gene "LOC115209829"; ID ""; gene_name "LOC115209829"; transcript_id "XM_029778391.2"; product "HAUS augmin-like complex subunit 6 isoform X1"; protein_id "XP_029634251.1"; exon_number "2";
NC_042999.1	Gnomon	CDS	23374330	23374383	.	-	0	gene_id "LOC115209829"; db_xref "GeneID:115209829"; gbkey "CDS"; gene "LOC115209829"; ID ""; gene_name "LOC115209829"; transcript_id "XM_029778391.2"; product "HAUS augmin-like complex subunit 6 isoform X1"; protein_id "XP_029634251.1"; exon_number "1";
NC_042999.1	Gnomon	exon	23324071	23324519	.	-	.	gene_id "LOC115209829"; db_xref "GeneID:115209829"; gbkey "mRNA"; gene "LOC115209829"; ID ""; gene_name "LOC115209829"; transcript_id "XM_029778391.2"; product "HAUS augmin-like complex subunit 6, transcript variant X1"; exon_number "22"; model_evidence "Supporting evidence includes similarity to: 100% coverage of the annotated genomic feature by RNAseq alignments, including 12 samples with support for all annotated introns";
NC_042999.1	Gnomon	exon	23326185	23326271	.	-	.	gene_id "LOC115209829"; db_xref "GeneID:115209829"; gbkey "mRNA"; gene "LOC115209829"; ID ""; gene_name "LOC115209829"; transcript_id "XM_029778391.2"; product "HAUS augmin-like complex subunit 6, transcript variant X1"; exon_number "21"; model_evidence "Supporting evidence includes similarity to: 100% coverage of the annotated genomic feature by RNAseq alignments, including 12 samples with support for all annotated introns";
NC_042999.1	Gnomon	exon	23330388	23330855	.	-	.	gene_id "LOC115209829"; db_xref "GeneID:115209829"; gbkey "mRNA"; gene "LOC115209829"; ID ""; gene_name "LOC115209829"; transcript_id "XM_029778391.2"; product "HAUS augmin-like complex subunit 6, transcript variant X1"; exon_number "20"; model_evidence "Supporting evidence includes similarity to: 100% coverage of the annotated genomic feature by RNAseq alignments, including 12 samples with support for all annotated introns";
NC_042999.1	Gnomon	exon	23334730	23334813	.	-	.	gene_id "LOC115209829"; db_xref "GeneID:115209829"; gbkey "mRNA"; gene "LOC115209829"; ID ""; gene_name "LOC115209829"; transcript_id "XM_029778391.2"; product "HAUS augmin-like complex subunit 6, transcript variant X1"; exon_number "19"; model_evidence "Supporting evidence includes similarity to: 100% coverage of the annotated genomic feature by RNAseq alignments, including 12 samples with support for all annotated introns";
NC_042999.1	Gnomon	exon	23336087	23336147	.	-	.	gene_id "LOC115209829"; db_xref "GeneID:115209829"; gbkey "mRNA"; gene "LOC115209829"; ID ""; gene_name "LOC115209829"; transcript_id "XM_029778391.2"; product "HAUS augmin-like complex subunit 6, transcript variant X1"; exon_number "18"; model_evidence "Supporting evidence includes similarity to: 100% coverage of the annotated genomic feature by RNAseq alignments, including 12 samples with support for all annotated introns";
NC_042999.1	Gnomon	exon	23337910	23338011	.	-	.	gene_id "LOC115209829"; db_xref "GeneID:115209829"; gbkey "mRNA"; gene "LOC115209829"; ID ""; gene_name "LOC115209829"; transcript_id "XM_029778391.2"; product "HAUS augmin-like complex subunit 6, transcript variant X1"; exon_number "17"; model_evidence "Supporting evidence includes similarity to: 100% coverage of the annotated genomic feature by RNAseq alignments, including 12 samples with support for all annotated introns";
NC_042999.1	Gnomon	exon	23338511	23338661	.	-	.	gene_id "LOC115209829"; db_xref "GeneID:115209829"; gbkey "mRNA"; gene "LOC115209829"; ID ""; gene_name "LOC115209829"; transcript_id "XM_029778391.2"; product "HAUS augmin-like complex subunit 6, transcript variant X1"; exon_number "16"; model_evidence "Supporting evidence includes similarity to: 100% coverage of the annotated genomic feature by RNAseq alignments, including 12 samples with support for all annotated introns";
NC_042999.1	Gnomon	exon	23339797	23339911	.	-	.	gene_id "LOC115209829"; db_xref "GeneID:115209829"; gbkey "mRNA"; gene "LOC115209829"; ID ""; gene_name "LOC115209829"; transcript_id "XM_029778391.2"; product "HAUS augmin-like complex subunit 6, transcript variant X1"; exon_number "15"; model_evidence "Supporting evidence includes similarity to: 100% coverage of the annotated genomic feature by RNAseq alignments, including 12 samples with support for all annotated introns";
NC_042999.1	Gnomon	exon	23341794	23341896	.	-	.	gene_id "LOC115209829"; db_xref "GeneID:115209829"; gbkey "mRNA"; gene "LOC115209829"; ID ""; gene_name "LOC115209829"; transcript_id "XM_029778391.2"; product "HAUS augmin-like complex subunit 6, transcript variant X1"; exon_number "14"; model_evidence "Supporting evidence includes similarity to: 100% coverage of the annotated genomic feature by RNAseq alignments, including 12 samples with support for all annotated introns";
NC_042999.1	Gnomon	exon	23343699	23343798	.	-	.	gene_id "LOC115209829"; db_xref "GeneID:115209829"; gbkey "mRNA"; gene "LOC115209829"; ID ""; gene_name "LOC115209829"; transcript_id "XM_029778391.2"; product "HAUS augmin-like complex subunit 6, transcript variant X1"; exon_number "13"; model_evidence "Supporting evidence includes similarity to: 100% coverage of the annotated genomic feature by RNAseq alignments, including 12 samples with support for all annotated introns";
NC_042999.1	Gnomon	exon	23345287	23345377	.	-	.	gene_id "LOC115209829"; db_xref "GeneID:115209829"; gbkey "mRNA"; gene "LOC115209829"; ID ""; gene_name "LOC115209829"; transcript_id "XM_029778391.2"; product "HAUS augmin-like complex subunit 6, transcript variant X1"; exon_number "12"; model_evidence "Supporting evidence includes similarity to: 100% coverage of the annotated genomic feature by RNAseq alignments, including 12 samples with support for all annotated introns";
NC_042999.1	Gnomon	exon	23346708	23346763	.	-	.	gene_id "LOC115209829"; db_xref "GeneID:115209829"; gbkey "mRNA"; gene "LOC115209829"; ID ""; gene_name "LOC115209829"; transcript_id "XM_029778391.2"; product "HAUS augmin-like complex subunit 6, transcript variant X1"; exon_number "11"; model_evidence "Supporting evidence includes similarity to: 100% coverage of the annotated genomic feature by RNAseq alignments, including 12 samples with support for all annotated introns";
NC_042999.1	Gnomon	exon	23347560	23347606	.	-	.	gene_id "LOC115209829"; db_xref "GeneID:115209829"; gbkey "mRNA"; gene "LOC115209829"; ID ""; gene_name "LOC115209829"; transcript_id "XM_029778391.2"; product "HAUS augmin-like complex subunit 6, transcript variant X1"; exon_number "10"; model_evidence "Supporting evidence includes similarity to: 100% coverage of the annotated genomic feature by RNAseq alignments, including 12 samples with support for all annotated introns";
NC_042999.1	Gnomon	exon	23350997	23351170	.	-	.	gene_id "LOC115209829"; db_xref "GeneID:115209829"; gbkey "mRNA"; gene "LOC115209829"; ID ""; gene_name "LOC115209829"; transcript_id "XM_029778391.2"; product "HAUS augmin-like complex subunit 6, transcript variant X1"; exon_number "9"; model_evidence "Supporting evidence includes similarity to: 100% coverage of the annotated genomic feature by RNAseq alignments, including 12 samples with support for all annotated introns";
NC_042999.1	Gnomon	exon	23351375	23351429	.	-	.	gene_id "LOC115209829"; db_xref "GeneID:115209829"; gbkey "mRNA"; gene "LOC115209829"; ID ""; gene_name "LOC115209829"; transcript_id "XM_029778391.2"; product "HAUS augmin-like complex subunit 6, transcript variant X1"; exon_number "8"; model_evidence "Supporting evidence includes similarity to: 100% coverage of the annotated genomic feature by RNAseq alignments, including 12 samples with support for all annotated introns";
NC_042999.1	Gnomon	exon	23353392	23353475	.	-	.	gene_id "LOC115209829"; db_xref "GeneID:115209829"; gbkey "mRNA"; gene "LOC115209829"; ID ""; gene_name "LOC115209829"; transcript_id "XM_029778391.2"; product "HAUS augmin-like complex subunit 6, transcript variant X1"; exon_number "7"; model_evidence "Supporting evidence includes similarity to: 100% coverage of the annotated genomic feature by RNAseq alignments, including 12 samples with support for all annotated introns";
NC_042999.1	Gnomon	exon	23356525	23356693	.	-	.	gene_id "LOC115209829"; db_xref "GeneID:115209829"; gbkey "mRNA"; gene "LOC115209829"; ID ""; gene_name "LOC115209829"; transcript_id "XM_029778391.2"; product "HAUS augmin-like complex subunit 6, transcript variant X1"; exon_number "6"; model_evidence "Supporting evidence includes similarity to: 100% coverage of the annotated genomic feature by RNAseq alignments, including 12 samples with support for all annotated introns";
NC_042999.1	Gnomon	exon	23358190	23358316	.	-	.	gene_id "LOC115209829"; db_xref "GeneID:115209829"; gbkey "mRNA"; gene "LOC115209829"; ID ""; gene_name "LOC115209829"; transcript_id "XM_029778391.2"; product "HAUS augmin-like complex subunit 6, transcript variant X1"; exon_number "5"; model_evidence "Supporting evidence includes similarity to: 100% coverage of the annotated genomic feature by RNAseq alignments, including 12 samples with support for all annotated introns";
NC_042999.1	Gnomon	exon	23359301	23359382	.	-	.	gene_id "LOC115209829"; db_xref "GeneID:115209829"; gbkey "mRNA"; gene "LOC115209829"; ID ""; gene_name "LOC115209829"; transcript_id "XM_029778391.2"; product "HAUS augmin-like complex subunit 6, transcript variant X1"; exon_number "4"; model_evidence "Supporting evidence includes similarity to: 100% coverage of the annotated genomic feature by RNAseq alignments, including 12 samples with support for all annotated introns";
NC_042999.1	Gnomon	exon	23360569	23360664	.	-	.	gene_id "LOC115209829"; db_xref "GeneID:115209829"; gbkey "mRNA"; gene "LOC115209829"; ID ""; gene_name "LOC115209829"; transcript_id "XM_029778391.2"; product "HAUS augmin-like complex subunit 6, transcript variant X1"; exon_number "3"; model_evidence "Supporting evidence includes similarity to: 100% coverage of the annotated genomic feature by RNAseq alignments, including 12 samples with support for all annotated introns";
NC_042999.1	Gnomon	exon	23362871	23363004	.	-	.	gene_id "LOC115209829"; db_xref "GeneID:115209829"; gbkey "mRNA"; gene "LOC115209829"; ID ""; gene_name "LOC115209829"; transcript_id "XM_029778391.2"; product "HAUS augmin-like complex subunit 6, transcript variant X1"; exon_number "2"; model_evidence "Supporting evidence includes similarity to: 100% coverage of the annotated genomic feature by RNAseq alignments, including 12 samples with support for all annotated introns";
NC_042999.1	Gnomon	exon	23374330	23374437	.	-	.	gene_id "LOC115209829"; db_xref "GeneID:115209829"; gbkey "mRNA"; gene "LOC115209829"; ID ""; gene_name "LOC115209829"; transcript_id "XM_029778391.2"; product "HAUS augmin-like complex subunit 6, transcript variant X1"; exon_number "1"; model_evidence "Supporting evidence includes similarity to: 100% coverage of the annotated genomic feature by RNAseq alignments, including 12 samples with support for all annotated introns";
NC_042999.1	Gnomon	start_codon	23374381	23374383	.	-	0	gene_id "LOC115209829"; db_xref "GeneID:115209829"; gbkey "CDS"; gene "LOC115209829"; ID ""; gene_name "LOC115209829"; transcript_id "XM_029778391.2"; product "HAUS augmin-like complex subunit 6 isoform X1"; protein_id "XP_029634251.1"; exon_number "1";
NC_042999.1	Gnomon	stop_codon	23324491	23324493	.	-	0	gene_id "LOC115209829"; db_xref "GeneID:115209829"; gbkey "CDS"; gene "LOC115209829"; ID ""; gene_name "LOC115209829"; transcript_id "XM_029778391.2"; product "HAUS augmin-like complex subunit 6 isoform X1"; protein_id "XP_029634251.1"; exon_number "22";
NC_042999.1	Gnomon	transcript	23324071	23374437	.	-	.	gene_id "LOC115209829"; ID "XM_036500889.1"; gene_name "LOC115209829"; transcript_id "XM_036500889.1";
NC_042999.1	Gnomon	CDS	23324494	23324519	.	-	2	gene_id "LOC115209829"; db_xref "GeneID:115209829"; gbkey "CDS"; gene "LOC115209829"; ID ""; gene_name "LOC115209829"; transcript_id "XM_036500889.1"; product "HAUS augmin-like complex subunit 6 isoform X2"; protein_id "XP_036356782.1"; exon_number "21";
NC_042999.1	Gnomon	CDS	23326185	23326271	.	-	2	gene_id "LOC115209829"; db_xref "GeneID:115209829"; gbkey "CDS"; gene "LOC115209829"; ID ""; gene_name "LOC115209829"; transcript_id "XM_036500889.1"; product "HAUS augmin-like complex subunit 6 isoform X2"; protein_id "XP_036356782.1"; exon_number "20";
NC_042999.1	Gnomon	CDS	23334730	23334813	.	-	2	gene_id "LOC115209829"; db_xref "GeneID:115209829"; gbkey "CDS"; gene "LOC115209829"; ID ""; gene_name "LOC115209829"; transcript_id "XM_036500889.1"; product "HAUS augmin-like complex subunit 6 isoform X2"; protein_id "XP_036356782.1"; exon_number "19";
NC_042999.1	Gnomon	CDS	23336087	23336147	.	-	0	gene_id "LOC115209829"; db_xref "GeneID:115209829"; gbkey "CDS"; gene "LOC115209829"; ID ""; gene_name "LOC115209829"; transcript_id "XM_036500889.1"; product "HAUS augmin-like complex subunit 6 isoform X2"; protein_id "XP_036356782.1"; exon_number "18";
NC_042999.1	Gnomon	CDS	23337910	23338011	.	-	0	gene_id "LOC115209829"; db_xref "GeneID:115209829"; gbkey "CDS"; gene "LOC115209829"; ID ""; gene_name "LOC115209829"; transcript_id "XM_036500889.1"; product "HAUS augmin-like complex subunit 6 isoform X2"; protein_id "XP_036356782.1"; exon_number "17";
NC_042999.1	Gnomon	CDS	23338511	23338661	.	-	1	gene_id "LOC115209829"; db_xref "GeneID:115209829"; gbkey "CDS"; gene "LOC115209829"; ID ""; gene_name "LOC115209829"; transcript_id "XM_036500889.1"; product "HAUS augmin-like complex subunit 6 isoform X2"; protein_id "XP_036356782.1"; exon_number "16";
NC_042999.1	Gnomon	CDS	23339797	23339911	.	-	2	gene_id "LOC115209829"; db_xref "GeneID:115209829"; gbkey "CDS"; gene "LOC115209829"; ID ""; gene_name "LOC115209829"; transcript_id "XM_036500889.1"; product "HAUS augmin-like complex subunit 6 isoform X2"; protein_id "XP_036356782.1"; exon_number "15";
NC_042999.1	Gnomon	CDS	23341794	23341896	.	-	0	gene_id "LOC115209829"; db_xref "GeneID:115209829"; gbkey "CDS"; gene "LOC115209829"; ID ""; gene_name "LOC115209829"; transcript_id "XM_036500889.1"; product "HAUS augmin-like complex subunit 6 isoform X2"; protein_id "XP_036356782.1"; exon_number "14";
NC_042999.1	Gnomon	CDS	23343699	23343798	.	-	1	gene_id "LOC115209829"; db_xref "GeneID:115209829"; gbkey "CDS"; gene "LOC115209829"; ID ""; gene_name "LOC115209829"; transcript_id "XM_036500889.1"; product "HAUS augmin-like complex subunit 6 isoform X2"; protein_id "XP_036356782.1"; exon_number "13";
NC_042999.1	Gnomon	CDS	23345287	23345377	.	-	2	gene_id "LOC115209829"; db_xref "GeneID:115209829"; gbkey "CDS"; gene "LOC115209829"; ID ""; gene_name "LOC115209829"; transcript_id "XM_036500889.1"; product "HAUS augmin-like complex subunit 6 isoform X2"; protein_id "XP_036356782.1"; exon_number "12";
NC_042999.1	Gnomon	CDS	23346708	23346763	.	-	1	gene_id "LOC115209829"; db_xref "GeneID:115209829"; gbkey "CDS"; gene "LOC115209829"; ID ""; gene_name "LOC115209829"; transcript_id "XM_036500889.1"; product "HAUS augmin-like complex subunit 6 isoform X2"; protein_id "XP_036356782.1"; exon_number "11";
NC_042999.1	Gnomon	CDS	23347560	23347606	.	-	0	gene_id "LOC115209829"; db_xref "GeneID:115209829"; gbkey "CDS"; gene "LOC115209829"; ID ""; gene_name "LOC115209829"; transcript_id "XM_036500889.1"; product "HAUS augmin-like complex subunit 6 isoform X2"; protein_id "XP_036356782.1"; exon_number "10";
NC_042999.1	Gnomon	CDS	23350997	23351170	.	-	0	gene_id "LOC115209829"; db_xref "GeneID:115209829"; gbkey "CDS"; gene "LOC115209829"; ID ""; gene_name "LOC115209829"; transcript_id "XM_036500889.1"; product "HAUS augmin-like complex subunit 6 isoform X2"; protein_id "XP_036356782.1"; exon_number "9";
NC_042999.1	Gnomon	CDS	23351375	23351429	.	-	1	gene_id "LOC115209829"; db_xref "GeneID:115209829"; gbkey "CDS"; gene "LOC115209829"; ID ""; gene_name "LOC115209829"; transcript_id "XM_036500889.1"; product "HAUS augmin-like complex subunit 6 isoform X2"; protein_id "XP_036356782.1"; exon_number "8";
NC_042999.1	Gnomon	CDS	23353392	23353475	.	-	1	gene_id "LOC115209829"; db_xref "GeneID:115209829"; gbkey "CDS"; gene "LOC115209829"; ID ""; gene_name "LOC115209829"; transcript_id "XM_036500889.1"; product "HAUS augmin-like complex subunit 6 isoform X2"; protein_id "XP_036356782.1"; exon_number "7";
NC_042999.1	Gnomon	CDS	23356525	23356693	.	-	2	gene_id "LOC115209829"; db_xref "GeneID:115209829"; gbkey "CDS"; gene "LOC115209829"; ID ""; gene_name "LOC115209829"; transcript_id "XM_036500889.1"; product "HAUS augmin-like complex subunit 6 isoform X2"; protein_id "XP_036356782.1"; exon_number "6";
NC_042999.1	Gnomon	CDS	23358190	23358316	.	-	0	gene_id "LOC115209829"; db_xref "GeneID:115209829"; gbkey "CDS"; gene "LOC115209829"; ID ""; gene_name "LOC115209829"; transcript_id "XM_036500889.1"; product "HAUS augmin-like complex subunit 6 isoform X2"; protein_id "XP_036356782.1"; exon_number "5";
NC_042999.1	Gnomon	CDS	23359301	23359382	.	-	1	gene_id "LOC115209829"; db_xref "GeneID:115209829"; gbkey "CDS"; gene "LOC115209829"; ID ""; gene_name "LOC115209829"; transcript_id "XM_036500889.1"; product "HAUS augmin-like complex subunit 6 isoform X2"; protein_id "XP_036356782.1"; exon_number "4";
NC_042999.1	Gnomon	CDS	23360569	23360664	.	-	1	gene_id "LOC115209829"; db_xref "GeneID:115209829"; gbkey "CDS"; gene "LOC115209829"; ID ""; gene_name "LOC115209829"; transcript_id "XM_036500889.1"; product "HAUS augmin-like complex subunit 6 isoform X2"; protein_id "XP_036356782.1"; exon_number "3";
NC_042999.1	Gnomon	CDS	23362871	23363004	.	-	0	gene_id "LOC115209829"; db_xref "GeneID:115209829"; gbkey "CDS"; gene "LOC115209829"; ID ""; gene_name "LOC115209829"; transcript_id "XM_036500889.1"; product "HAUS augmin-like complex subunit 6 isoform X2"; protein_id "XP_036356782.1"; exon_number "2";
NC_042999.1	Gnomon	CDS	23374330	23374383	.	-	0	gene_id "LOC115209829"; db_xref "GeneID:115209829"; gbkey "CDS"; gene "LOC115209829"; ID ""; gene_name "LOC115209829"; transcript_id "XM_036500889.1"; product "HAUS augmin-like complex subunit 6 isoform X2"; protein_id "XP_036356782.1"; exon_number "1";
NC_042999.1	Gnomon	exon	23324071	23324519	.	-	.	gene_id "LOC115209829"; db_xref "GeneID:115209829"; gbkey "mRNA"; gene "LOC115209829"; ID ""; gene_name "LOC115209829"; transcript_id "XM_036500889.1"; product "HAUS augmin-like complex subunit 6, transcript variant X2"; exon_number "21"; model_evidence "Supporting evidence includes similarity to: 100% coverage of the annotated genomic feature by RNAseq alignments, including 10 samples with support for all annotated introns";
NC_042999.1	Gnomon	exon	23326185	23326271	.	-	.	gene_id "LOC115209829"; db_xref "GeneID:115209829"; gbkey "mRNA"; gene "LOC115209829"; ID ""; gene_name "LOC115209829"; transcript_id "XM_036500889.1"; product "HAUS augmin-like complex subunit 6, transcript variant X2"; exon_number "20"; model_evidence "Supporting evidence includes similarity to: 100% coverage of the annotated genomic feature by RNAseq alignments, including 10 samples with support for all annotated introns";
NC_042999.1	Gnomon	exon	23334730	23334813	.	-	.	gene_id "LOC115209829"; db_xref "GeneID:115209829"; gbkey "mRNA"; gene "LOC115209829"; ID ""; gene_name "LOC115209829"; transcript_id "XM_036500889.1"; product "HAUS augmin-like complex subunit 6, transcript variant X2"; exon_number "19"; model_evidence "Supporting evidence includes similarity to: 100% coverage of the annotated genomic feature by RNAseq alignments, including 10 samples with support for all annotated introns";
NC_042999.1	Gnomon	exon	23336087	23336147	.	-	.	gene_id "LOC115209829"; db_xref "GeneID:115209829"; gbkey "mRNA"; gene "LOC115209829"; ID ""; gene_name "LOC115209829"; transcript_id "XM_036500889.1"; product "HAUS augmin-like complex subunit 6, transcript variant X2"; exon_number "18"; model_evidence "Supporting evidence includes similarity to: 100% coverage of the annotated genomic feature by RNAseq alignments, including 10 samples with support for all annotated introns";
NC_042999.1	Gnomon	exon	23337910	23338011	.	-	.	gene_id "LOC115209829"; db_xref "GeneID:115209829"; gbkey "mRNA"; gene "LOC115209829"; ID ""; gene_name "LOC115209829"; transcript_id "XM_036500889.1"; product "HAUS augmin-like complex subunit 6, transcript variant X2"; exon_number "17"; model_evidence "Supporting evidence includes similarity to: 100% coverage of the annotated genomic feature by RNAseq alignments, including 10 samples with support for all annotated introns";
NC_042999.1	Gnomon	exon	23338511	23338661	.	-	.	gene_id "LOC115209829"; db_xref "GeneID:115209829"; gbkey "mRNA"; gene "LOC115209829"; ID ""; gene_name "LOC115209829"; transcript_id "XM_036500889.1"; product "HAUS augmin-like complex subunit 6, transcript variant X2"; exon_number "16"; model_evidence "Supporting evidence includes similarity to: 100% coverage of the annotated genomic feature by RNAseq alignments, including 10 samples with support for all annotated introns";
NC_042999.1	Gnomon	exon	23339797	23339911	.	-	.	gene_id "LOC115209829"; db_xref "GeneID:115209829"; gbkey "mRNA"; gene "LOC115209829"; ID ""; gene_name "LOC115209829"; transcript_id "XM_036500889.1"; product "HAUS augmin-like complex subunit 6, transcript variant X2"; exon_number "15"; model_evidence "Supporting evidence includes similarity to: 100% coverage of the annotated genomic feature by RNAseq alignments, including 10 samples with support for all annotated introns";
NC_042999.1	Gnomon	exon	23341794	23341896	.	-	.	gene_id "LOC115209829"; db_xref "GeneID:115209829"; gbkey "mRNA"; gene "LOC115209829"; ID ""; gene_name "LOC115209829"; transcript_id "XM_036500889.1"; product "HAUS augmin-like complex subunit 6, transcript variant X2"; exon_number "14"; model_evidence "Supporting evidence includes similarity to: 100% coverage of the annotated genomic feature by RNAseq alignments, including 10 samples with support for all annotated introns";
NC_042999.1	Gnomon	exon	23343699	23343798	.	-	.	gene_id "LOC115209829"; db_xref "GeneID:115209829"; gbkey "mRNA"; gene "LOC115209829"; ID ""; gene_name "LOC115209829"; transcript_id "XM_036500889.1"; product "HAUS augmin-like complex subunit 6, transcript variant X2"; exon_number "13"; model_evidence "Supporting evidence includes similarity to: 100% coverage of the annotated genomic feature by RNAseq alignments, including 10 samples with support for all annotated introns";
NC_042999.1	Gnomon	exon	23345287	23345377	.	-	.	gene_id "LOC115209829"; db_xref "GeneID:115209829"; gbkey "mRNA"; gene "LOC115209829"; ID ""; gene_name "LOC115209829"; transcript_id "XM_036500889.1"; product "HAUS augmin-like complex subunit 6, transcript variant X2"; exon_number "12"; model_evidence "Supporting evidence includes similarity to: 100% coverage of the annotated genomic feature by RNAseq alignments, including 10 samples with support for all annotated introns";
NC_042999.1	Gnomon	exon	23346708	23346763	.	-	.	gene_id "LOC115209829"; db_xref "GeneID:115209829"; gbkey "mRNA"; gene "LOC115209829"; ID ""; gene_name "LOC115209829"; transcript_id "XM_036500889.1"; product "HAUS augmin-like complex subunit 6, transcript variant X2"; exon_number "11"; model_evidence "Supporting evidence includes similarity to: 100% coverage of the annotated genomic feature by RNAseq alignments, including 10 samples with support for all annotated introns";
NC_042999.1	Gnomon	exon	23347560	23347606	.	-	.	gene_id "LOC115209829"; db_xref "GeneID:115209829"; gbkey "mRNA"; gene "LOC115209829"; ID ""; gene_name "LOC115209829"; transcript_id "XM_036500889.1"; product "HAUS augmin-like complex subunit 6, transcript variant X2"; exon_number "10"; model_evidence "Supporting evidence includes similarity to: 100% coverage of the annotated genomic feature by RNAseq alignments, including 10 samples with support for all annotated introns";
NC_042999.1	Gnomon	exon	23350997	23351170	.	-	.	gene_id "LOC115209829"; db_xref "GeneID:115209829"; gbkey "mRNA"; gene "LOC115209829"; ID ""; gene_name "LOC115209829"; transcript_id "XM_036500889.1"; product "HAUS augmin-like complex subunit 6, transcript variant X2"; exon_number "9"; model_evidence "Supporting evidence includes similarity to: 100% coverage of the annotated genomic feature by RNAseq alignments, including 10 samples with support for all annotated introns";
NC_042999.1	Gnomon	exon	23351375	23351429	.	-	.	gene_id "LOC115209829"; db_xref "GeneID:115209829"; gbkey "mRNA"; gene "LOC115209829"; ID ""; gene_name "LOC115209829"; transcript_id "XM_036500889.1"; product "HAUS augmin-like complex subunit 6, transcript variant X2"; exon_number "8"; model_evidence "Supporting evidence includes similarity to: 100% coverage of the annotated genomic feature by RNAseq alignments, including 10 samples with support for all annotated introns";
NC_042999.1	Gnomon	exon	23353392	23353475	.	-	.	gene_id "LOC115209829"; db_xref "GeneID:115209829"; gbkey "mRNA"; gene "LOC115209829"; ID ""; gene_name "LOC115209829"; transcript_id "XM_036500889.1"; product "HAUS augmin-like complex subunit 6, transcript variant X2"; exon_number "7"; model_evidence "Supporting evidence includes similarity to: 100% coverage of the annotated genomic feature by RNAseq alignments, including 10 samples with support for all annotated introns";
NC_042999.1	Gnomon	exon	23356525	23356693	.	-	.	gene_id "LOC115209829"; db_xref "GeneID:115209829"; gbkey "mRNA"; gene "LOC115209829"; ID ""; gene_name "LOC115209829"; transcript_id "XM_036500889.1"; product "HAUS augmin-like complex subunit 6, transcript variant X2"; exon_number "6"; model_evidence "Supporting evidence includes similarity to: 100% coverage of the annotated genomic feature by RNAseq alignments, including 10 samples with support for all annotated introns";
NC_042999.1	Gnomon	exon	23358190	23358316	.	-	.	gene_id "LOC115209829"; db_xref "GeneID:115209829"; gbkey "mRNA"; gene "LOC115209829"; ID ""; gene_name "LOC115209829"; transcript_id "XM_036500889.1"; product "HAUS augmin-like complex subunit 6, transcript variant X2"; exon_number "5"; model_evidence "Supporting evidence includes similarity to: 100% coverage of the annotated genomic feature by RNAseq alignments, including 10 samples with support for all annotated introns";
NC_042999.1	Gnomon	exon	23359301	23359382	.	-	.	gene_id "LOC115209829"; db_xref "GeneID:115209829"; gbkey "mRNA"; gene "LOC115209829"; ID ""; gene_name "LOC115209829"; transcript_id "XM_036500889.1"; product "HAUS augmin-like complex subunit 6, transcript variant X2"; exon_number "4"; model_evidence "Supporting evidence includes similarity to: 100% coverage of the annotated genomic feature by RNAseq alignments, including 10 samples with support for all annotated introns";
NC_042999.1	Gnomon	exon	23360569	23360664	.	-	.	gene_id "LOC115209829"; db_xref "GeneID:115209829"; gbkey "mRNA"; gene "LOC115209829"; ID ""; gene_name "LOC115209829"; transcript_id "XM_036500889.1"; product "HAUS augmin-like complex subunit 6, transcript variant X2"; exon_number "3"; model_evidence "Supporting evidence includes similarity to: 100% coverage of the annotated genomic feature by RNAseq alignments, including 10 samples with support for all annotated introns";
NC_042999.1	Gnomon	exon	23362871	23363004	.	-	.	gene_id "LOC115209829"; db_xref "GeneID:115209829"; gbkey "mRNA"; gene "LOC115209829"; ID ""; gene_name "LOC115209829"; transcript_id "XM_036500889.1"; product "HAUS augmin-like complex subunit 6, transcript variant X2"; exon_number "2"; model_evidence "Supporting evidence includes similarity to: 100% coverage of the annotated genomic feature by RNAseq alignments, including 10 samples with support for all annotated introns";
NC_042999.1	Gnomon	exon	23374330	23374437	.	-	.	gene_id "LOC115209829"; db_xref "GeneID:115209829"; gbkey "mRNA"; gene "LOC115209829"; ID ""; gene_name "LOC115209829"; transcript_id "XM_036500889.1"; product "HAUS augmin-like complex subunit 6, transcript variant X2"; exon_number "1"; model_evidence "Supporting evidence includes similarity to: 100% coverage of the annotated genomic feature by RNAseq alignments, including 10 samples with support for all annotated introns";
NC_042999.1	Gnomon	start_codon	23374381	23374383	.	-	0	gene_id "LOC115209829"; db_xref "GeneID:115209829"; gbkey "CDS"; gene "LOC115209829"; ID ""; gene_name "LOC115209829"; transcript_id "XM_036500889.1"; product "HAUS augmin-like complex subunit 6 isoform X2"; protein_id "XP_036356782.1"; exon_number "1";
NC_042999.1	Gnomon	stop_codon	23324491	23324493	.	-	0	gene_id "LOC115209829"; db_xref "GeneID:115209829"; gbkey "CDS"; gene "LOC115209829"; ID ""; gene_name "LOC115209829"; transcript_id "XM_036500889.1"; product "HAUS augmin-like complex subunit 6 isoform X2"; protein_id "XP_036356782.1"; exon_number "21";
NC_042999.1	Gnomon	gene	68233463	68312632	.	+	.	gene_id "LOC115209830"; db_xref "GeneID:115209830"; gbkey "Gene"; gene "LOC115209830"; gene_biotype "protein_coding"; ID ""; gene_name "LOC115209830";
NC_042999.1	PBRI~FLAMseq~Covext	transcript	68244852	68312632	.	+	.	gene_id "LOC115209830"; ID ""; gene_name "LOC115209830"; transcript_id "Covext~FLAMseq_ext~G11733.49"; uniq_trans_id "G11733.49"; three_prime_ext "1258";
NC_042999.1	Covext	exon	68244852	68245100	.	+	.	gene_id "LOC115209830"; ID ""; gene_name "LOC115209830"; transcript_id "Covext~FLAMseq_ext~G11733.49"; exon_number "1"; uniq_trans_id "G11733.49";
NC_042999.1	Covext	exon	68252188	68252311	.	+	.	gene_id "LOC115209830"; ID ""; gene_name "LOC115209830"; transcript_id "Covext~FLAMseq_ext~G11733.49"; exon_number "2"; uniq_trans_id "G11733.49";
NC_042999.1	Covext	exon	68259472	68259616	.	+	.	gene_id "LOC115209830"; ID ""; gene_name "LOC115209830"; transcript_id "Covext~FLAMseq_ext~G11733.49"; exon_number "3"; uniq_trans_id "G11733.49";
NC_042999.1	Covext	exon	68261579	68261742	.	+	.	gene_id "LOC115209830"; ID ""; gene_name "LOC115209830"; transcript_id "Covext~FLAMseq_ext~G11733.49"; exon_number "4"; uniq_trans_id "G11733.49";
NC_042999.1	Covext	exon	68263208	68263400	.	+	.	gene_id "LOC115209830"; ID ""; gene_name "LOC115209830"; transcript_id "Covext~FLAMseq_ext~G11733.49"; exon_number "5"; uniq_trans_id "G11733.49";
NC_042999.1	Covext	exon	68264928	68265031	.	+	.	gene_id "LOC115209830"; ID ""; gene_name "LOC115209830"; transcript_id "Covext~FLAMseq_ext~G11733.49"; exon_number "6"; uniq_trans_id "G11733.49";
NC_042999.1	Covext	exon	68268083	68268158	.	+	.	gene_id "LOC115209830"; ID ""; gene_name "LOC115209830"; transcript_id "Covext~FLAMseq_ext~G11733.49"; exon_number "7"; uniq_trans_id "G11733.49";
NC_042999.1	Covext	exon	68271320	68271468	.	+	.	gene_id "LOC115209830"; ID ""; gene_name "LOC115209830"; transcript_id "Covext~FLAMseq_ext~G11733.49"; exon_number "8"; uniq_trans_id "G11733.49";
NC_042999.1	Covext	exon	68275448	68275532	.	+	.	gene_id "LOC115209830"; ID ""; gene_name "LOC115209830"; transcript_id "Covext~FLAMseq_ext~G11733.49"; exon_number "9"; uniq_trans_id "G11733.49";
NC_042999.1	Covext	exon	68279009	68279103	.	+	.	gene_id "LOC115209830"; ID ""; gene_name "LOC115209830"; transcript_id "Covext~FLAMseq_ext~G11733.49"; exon_number "10"; uniq_trans_id "G11733.49";
NC_042999.1	Covext	exon	68280729	68280842	.	+	.	gene_id "LOC115209830"; ID ""; gene_name "LOC115209830"; transcript_id "Covext~FLAMseq_ext~G11733.49"; exon_number "11"; uniq_trans_id "G11733.49";
NC_042999.1	Covext	exon	68283421	68283511	.	+	.	gene_id "LOC115209830"; ID ""; gene_name "LOC115209830"; transcript_id "Covext~FLAMseq_ext~G11733.49"; exon_number "12"; uniq_trans_id "G11733.49";
NC_042999.1	Covext	exon	68286142	68286468	.	+	.	gene_id "LOC115209830"; ID ""; gene_name "LOC115209830"; transcript_id "Covext~FLAMseq_ext~G11733.49"; exon_number "13"; uniq_trans_id "G11733.49";
NC_042999.1	Covext	exon	68289584	68289765	.	+	.	gene_id "LOC115209830"; ID ""; gene_name "LOC115209830"; transcript_id "Covext~FLAMseq_ext~G11733.49"; exon_number "14"; uniq_trans_id "G11733.49";
NC_042999.1	Covext	exon	68292146	68292224	.	+	.	gene_id "LOC115209830"; ID ""; gene_name "LOC115209830"; transcript_id "Covext~FLAMseq_ext~G11733.49"; exon_number "15"; uniq_trans_id "G11733.49";
NC_042999.1	Covext	exon	68294128	68294213	.	+	.	gene_id "LOC115209830"; ID ""; gene_name "LOC115209830"; transcript_id "Covext~FLAMseq_ext~G11733.49"; exon_number "16"; uniq_trans_id "G11733.49";
NC_042999.1	Covext	exon	68296493	68296574	.	+	.	gene_id "LOC115209830"; ID ""; gene_name "LOC115209830"; transcript_id "Covext~FLAMseq_ext~G11733.49"; exon_number "17"; uniq_trans_id "G11733.49";
NC_042999.1	Covext	exon	68298563	68298657	.	+	.	gene_id "LOC115209830"; ID ""; gene_name "LOC115209830"; transcript_id "Covext~FLAMseq_ext~G11733.49"; exon_number "18"; uniq_trans_id "G11733.49";
NC_042999.1	Covext	exon	68299301	68299414	.	+	.	gene_id "LOC115209830"; ID ""; gene_name "LOC115209830"; transcript_id "Covext~FLAMseq_ext~G11733.49"; exon_number "19"; uniq_trans_id "G11733.49";
NC_042999.1	Covext	exon	68301589	68301679	.	+	.	gene_id "LOC115209830"; ID ""; gene_name "LOC115209830"; transcript_id "Covext~FLAMseq_ext~G11733.49"; exon_number "20"; uniq_trans_id "G11733.49";
NC_042999.1	Covext	exon	68301966	68302292	.	+	.	gene_id "LOC115209830"; ID ""; gene_name "LOC115209830"; transcript_id "Covext~FLAMseq_ext~G11733.49"; exon_number "21"; uniq_trans_id "G11733.49";
NC_042999.1	Covext	exon	68304467	68304648	.	+	.	gene_id "LOC115209830"; ID ""; gene_name "LOC115209830"; transcript_id "Covext~FLAMseq_ext~G11733.49"; exon_number "22"; uniq_trans_id "G11733.49";
NC_042999.1	Covext	exon	68305828	68305908	.	+	.	gene_id "LOC115209830"; ID ""; gene_name "LOC115209830"; transcript_id "Covext~FLAMseq_ext~G11733.49"; exon_number "23"; uniq_trans_id "G11733.49";
NC_042999.1	Covext	exon	68309359	68309809	.	+	.	gene_id "LOC115209830"; ID ""; gene_name "LOC115209830"; transcript_id "Covext~FLAMseq_ext~G11733.49"; exon_number "24"; uniq_trans_id "G11733.49";
NC_042999.1	Covext	exon	68309359	68311067	.	+	.	gene_id "LOC115209830"; ID ""; gene_name "LOC115209830"; transcript_id "Covext~FLAMseq_ext~G11733.49"; exon_number "24"; uniq_trans_id "G11733.49"; three_prime_ext "1258";
NC_042999.1	Covext	exon	68309359	68312632	.	+	.	gene_id "LOC115209830"; ID ""; gene_name "LOC115209830"; transcript_id "Covext~FLAMseq_ext~G11733.49"; exon_number "24"; uniq_trans_id "G11733.49"; three_prime_ext "1565";
NC_042999.1	PBRI~FLAMseq	transcript	68244852	68311067	.	+	.	gene_id "LOC115209830"; ID ""; gene_name "LOC115209830"; transcript_id "FLAMseq_ext~G11733.49"; uniq_trans_id "G11733.49"; three_prime_ext "1258";
NC_042999.1	PBRI~FLAMseq	exon	68244852	68245100	.	+	.	gene_id "LOC115209830"; ID ""; gene_name "LOC115209830"; transcript_id "FLAMseq_ext~G11733.49"; exon_number "1"; uniq_trans_id "G11733.49";
NC_042999.1	PBRI~FLAMseq	exon	68252188	68252311	.	+	.	gene_id "LOC115209830"; ID ""; gene_name "LOC115209830"; transcript_id "FLAMseq_ext~G11733.49"; exon_number "2"; uniq_trans_id "G11733.49";
NC_042999.1	PBRI~FLAMseq	exon	68259472	68259616	.	+	.	gene_id "LOC115209830"; ID ""; gene_name "LOC115209830"; transcript_id "FLAMseq_ext~G11733.49"; exon_number "3"; uniq_trans_id "G11733.49";
NC_042999.1	PBRI~FLAMseq	exon	68261579	68261742	.	+	.	gene_id "LOC115209830"; ID ""; gene_name "LOC115209830"; transcript_id "FLAMseq_ext~G11733.49"; exon_number "4"; uniq_trans_id "G11733.49";
NC_042999.1	PBRI~FLAMseq	exon	68263208	68263400	.	+	.	gene_id "LOC115209830"; ID ""; gene_name "LOC115209830"; transcript_id "FLAMseq_ext~G11733.49"; exon_number "5"; uniq_trans_id "G11733.49";
NC_042999.1	PBRI~FLAMseq	exon	68264928	68265031	.	+	.	gene_id "LOC115209830"; ID ""; gene_name "LOC115209830"; transcript_id "FLAMseq_ext~G11733.49"; exon_number "6"; uniq_trans_id "G11733.49";
NC_042999.1	PBRI~FLAMseq	exon	68268083	68268158	.	+	.	gene_id "LOC115209830"; ID ""; gene_name "LOC115209830"; transcript_id "FLAMseq_ext~G11733.49"; exon_number "7"; uniq_trans_id "G11733.49";
NC_042999.1	PBRI~FLAMseq	exon	68271320	68271468	.	+	.	gene_id "LOC115209830"; ID ""; gene_name "LOC115209830"; transcript_id "FLAMseq_ext~G11733.49"; exon_number "8"; uniq_trans_id "G11733.49";
NC_042999.1	PBRI~FLAMseq	exon	68275448	68275532	.	+	.	gene_id "LOC115209830"; ID ""; gene_name "LOC115209830"; transcript_id "FLAMseq_ext~G11733.49"; exon_number "9"; uniq_trans_id "G11733.49";
NC_042999.1	PBRI~FLAMseq	exon	68279009	68279103	.	+	.	gene_id "LOC115209830"; ID ""; gene_name "LOC115209830"; transcript_id "FLAMseq_ext~G11733.49"; exon_number "10"; uniq_trans_id "G11733.49";
NC_042999.1	PBRI~FLAMseq	exon	68280729	68280842	.	+	.	gene_id "LOC115209830"; ID ""; gene_name "LOC115209830"; transcript_id "FLAMseq_ext~G11733.49"; exon_number "11"; uniq_trans_id "G11733.49";
NC_042999.1	PBRI~FLAMseq	exon	68283421	68283511	.	+	.	gene_id "LOC115209830"; ID ""; gene_name "LOC115209830"; transcript_id "FLAMseq_ext~G11733.49"; exon_number "12"; uniq_trans_id "G11733.49";
NC_042999.1	PBRI~FLAMseq	exon	68286142	68286468	.	+	.	gene_id "LOC115209830"; ID ""; gene_name "LOC115209830"; transcript_id "FLAMseq_ext~G11733.49"; exon_number "13"; uniq_trans_id "G11733.49";
NC_042999.1	PBRI~FLAMseq	exon	68289584	68289765	.	+	.	gene_id "LOC115209830"; ID ""; gene_name "LOC115209830"; transcript_id "FLAMseq_ext~G11733.49"; exon_number "14"; uniq_trans_id "G11733.49";
NC_042999.1	PBRI~FLAMseq	exon	68292146	68292224	.	+	.	gene_id "LOC115209830"; ID ""; gene_name "LOC115209830"; transcript_id "FLAMseq_ext~G11733.49"; exon_number "15"; uniq_trans_id "G11733.49";
NC_042999.1	PBRI~FLAMseq	exon	68294128	68294213	.	+	.	gene_id "LOC115209830"; ID ""; gene_name "LOC115209830"; transcript_id "FLAMseq_ext~G11733.49"; exon_number "16"; uniq_trans_id "G11733.49";
NC_042999.1	PBRI~FLAMseq	exon	68296493	68296574	.	+	.	gene_id "LOC115209830"; ID ""; gene_name "LOC115209830"; transcript_id "FLAMseq_ext~G11733.49"; exon_number "17"; uniq_trans_id "G11733.49";
NC_042999.1	PBRI~FLAMseq	exon	68298563	68298657	.	+	.	gene_id "LOC115209830"; ID ""; gene_name "LOC115209830"; transcript_id "FLAMseq_ext~G11733.49"; exon_number "18"; uniq_trans_id "G11733.49";
NC_042999.1	PBRI~FLAMseq	exon	68299301	68299414	.	+	.	gene_id "LOC115209830"; ID ""; gene_name "LOC115209830"; transcript_id "FLAMseq_ext~G11733.49"; exon_number "19"; uniq_trans_id "G11733.49";
NC_042999.1	PBRI~FLAMseq	exon	68301589	68301679	.	+	.	gene_id "LOC115209830"; ID ""; gene_name "LOC115209830"; transcript_id "FLAMseq_ext~G11733.49"; exon_number "20"; uniq_trans_id "G11733.49";
NC_042999.1	PBRI~FLAMseq	exon	68301966	68302292	.	+	.	gene_id "LOC115209830"; ID ""; gene_name "LOC115209830"; transcript_id "FLAMseq_ext~G11733.49"; exon_number "21"; uniq_trans_id "G11733.49";
NC_042999.1	PBRI~FLAMseq	exon	68304467	68304648	.	+	.	gene_id "LOC115209830"; ID ""; gene_name "LOC115209830"; transcript_id "FLAMseq_ext~G11733.49"; exon_number "22"; uniq_trans_id "G11733.49";
NC_042999.1	PBRI~FLAMseq	exon	68305828	68305908	.	+	.	gene_id "LOC115209830"; ID ""; gene_name "LOC115209830"; transcript_id "FLAMseq_ext~G11733.49"; exon_number "23"; uniq_trans_id "G11733.49";
NC_042999.1	PBRI~FLAMseq	exon	68309359	68309809	.	+	.	gene_id "LOC115209830"; ID ""; gene_name "LOC115209830"; transcript_id "FLAMseq_ext~G11733.49"; exon_number "24"; uniq_trans_id "G11733.49";
NC_042999.1	PBRI~FLAMseq	exon	68309359	68311067	.	+	.	gene_id "LOC115209830"; ID ""; gene_name "LOC115209830"; transcript_id "FLAMseq_ext~G11733.49"; exon_number "24"; uniq_trans_id "G11733.49"; three_prime_ext "1258";
NC_042999.1	PBRI	transcript	68233475	68309808	.	+	.	gene_id "LOC115209830"; ID ""; gene_name "LOC115209830"; transcript_id "G11733.13"; uniq_trans_id "G11733.13";
NC_042999.1	PBRI	exon	68233475	68233516	.	+	.	gene_id "LOC115209830"; ID ""; gene_name "LOC115209830"; transcript_id "G11733.13"; exon_number "1"; uniq_trans_id "G11733.13";
NC_042999.1	PBRI	exon	68254507	68254660	.	+	.	gene_id "LOC115209830"; ID ""; gene_name "LOC115209830"; transcript_id "G11733.13"; exon_number "2"; uniq_trans_id "G11733.13";
NC_042999.1	PBRI	exon	68257061	68257202	.	+	.	gene_id "LOC115209830"; ID ""; gene_name "LOC115209830"; transcript_id "G11733.13"; exon_number "3"; uniq_trans_id "G11733.13";
NC_042999.1	PBRI	exon	68259472	68259616	.	+	.	gene_id "LOC115209830"; ID ""; gene_name "LOC115209830"; transcript_id "G11733.13"; exon_number "4"; uniq_trans_id "G11733.13";
NC_042999.1	PBRI	exon	68261579	68261742	.	+	.	gene_id "LOC115209830"; ID ""; gene_name "LOC115209830"; transcript_id "G11733.13"; exon_number "5"; uniq_trans_id "G11733.13";
NC_042999.1	PBRI	exon	68263208	68263400	.	+	.	gene_id "LOC115209830"; ID ""; gene_name "LOC115209830"; transcript_id "G11733.13"; exon_number "6"; uniq_trans_id "G11733.13";
NC_042999.1	PBRI	exon	68264928	68265031	.	+	.	gene_id "LOC115209830"; ID ""; gene_name "LOC115209830"; transcript_id "G11733.13"; exon_number "7"; uniq_trans_id "G11733.13";
NC_042999.1	PBRI	exon	68268083	68268158	.	+	.	gene_id "LOC115209830"; ID ""; gene_name "LOC115209830"; transcript_id "G11733.13"; exon_number "8"; uniq_trans_id "G11733.13";
NC_042999.1	PBRI	exon	68271320	68271468	.	+	.	gene_id "LOC115209830"; ID ""; gene_name "LOC115209830"; transcript_id "G11733.13"; exon_number "9"; uniq_trans_id "G11733.13";
NC_042999.1	PBRI	exon	68275448	68275532	.	+	.	gene_id "LOC115209830"; ID ""; gene_name "LOC115209830"; transcript_id "G11733.13"; exon_number "10"; uniq_trans_id "G11733.13";
NC_042999.1	PBRI	exon	68279009	68279103	.	+	.	gene_id "LOC115209830"; ID ""; gene_name "LOC115209830"; transcript_id "G11733.13"; exon_number "11"; uniq_trans_id "G11733.13";
NC_042999.1	PBRI	exon	68280729	68280842	.	+	.	gene_id "LOC115209830"; ID ""; gene_name "LOC115209830"; transcript_id "G11733.13"; exon_number "12"; uniq_trans_id "G11733.13";
NC_042999.1	PBRI	exon	68283421	68283511	.	+	.	gene_id "LOC115209830"; ID ""; gene_name "LOC115209830"; transcript_id "G11733.13"; exon_number "13"; uniq_trans_id "G11733.13";
NC_042999.1	PBRI	exon	68286142	68286399	.	+	.	gene_id "LOC115209830"; ID ""; gene_name "LOC115209830"; transcript_id "G11733.13"; exon_number "14"; uniq_trans_id "G11733.13";
NC_042999.1	PBRI	exon	68289584	68289765	.	+	.	gene_id "LOC115209830"; ID ""; gene_name "LOC115209830"; transcript_id "G11733.13"; exon_number "15"; uniq_trans_id "G11733.13";
NC_042999.1	PBRI	exon	68292146	68292224	.	+	.	gene_id "LOC115209830"; ID ""; gene_name "LOC115209830"; transcript_id "G11733.13"; exon_number "16"; uniq_trans_id "G11733.13";
NC_042999.1	PBRI	exon	68294128	68294213	.	+	.	gene_id "LOC115209830"; ID ""; gene_name "LOC115209830"; transcript_id "G11733.13"; exon_number "17"; uniq_trans_id "G11733.13";
NC_042999.1	PBRI	exon	68296493	68296574	.	+	.	gene_id "LOC115209830"; ID ""; gene_name "LOC115209830"; transcript_id "G11733.13"; exon_number "18"; uniq_trans_id "G11733.13";
NC_042999.1	PBRI	exon	68298563	68298657	.	+	.	gene_id "LOC115209830"; ID ""; gene_name "LOC115209830"; transcript_id "G11733.13"; exon_number "19"; uniq_trans_id "G11733.13";
NC_042999.1	PBRI	exon	68299301	68299414	.	+	.	gene_id "LOC115209830"; ID ""; gene_name "LOC115209830"; transcript_id "G11733.13"; exon_number "20"; uniq_trans_id "G11733.13";
NC_042999.1	PBRI	exon	68301589	68301679	.	+	.	gene_id "LOC115209830"; ID ""; gene_name "LOC115209830"; transcript_id "G11733.13"; exon_number "21"; uniq_trans_id "G11733.13";
NC_042999.1	PBRI	exon	68301966	68302292	.	+	.	gene_id "LOC115209830"; ID ""; gene_name "LOC115209830"; transcript_id "G11733.13"; exon_number "22"; uniq_trans_id "G11733.13";
NC_042999.1	PBRI	exon	68304467	68304648	.	+	.	gene_id "LOC115209830"; ID ""; gene_name "LOC115209830"; transcript_id "G11733.13"; exon_number "23"; uniq_trans_id "G11733.13";
NC_042999.1	PBRI	exon	68305828	68305908	.	+	.	gene_id "LOC115209830"; ID ""; gene_name "LOC115209830"; transcript_id "G11733.13"; exon_number "24"; uniq_trans_id "G11733.13";
NC_042999.1	PBRI	exon	68309359	68309808	.	+	.	gene_id "LOC115209830"; ID ""; gene_name "LOC115209830"; transcript_id "G11733.13"; exon_number "25"; uniq_trans_id "G11733.13";
NC_042999.1	PBRI	transcript	68233498	68309808	.	+	.	gene_id "LOC115209830"; ID ""; gene_name "LOC115209830"; transcript_id "G11733.15"; uniq_trans_id "G11733.15";
NC_042999.1	PBRI	exon	68233498	68233516	.	+	.	gene_id "LOC115209830"; ID ""; gene_name "LOC115209830"; transcript_id "G11733.15"; exon_number "1"; uniq_trans_id "G11733.15";
NC_042999.1	PBRI	exon	68252188	68252311	.	+	.	gene_id "LOC115209830"; ID ""; gene_name "LOC115209830"; transcript_id "G11733.15"; exon_number "2"; uniq_trans_id "G11733.15";
NC_042999.1	PBRI	exon	68254507	68254660	.	+	.	gene_id "LOC115209830"; ID ""; gene_name "LOC115209830"; transcript_id "G11733.15"; exon_number "3"; uniq_trans_id "G11733.15";
NC_042999.1	PBRI	exon	68257061	68257202	.	+	.	gene_id "LOC115209830"; ID ""; gene_name "LOC115209830"; transcript_id "G11733.15"; exon_number "4"; uniq_trans_id "G11733.15";
NC_042999.1	PBRI	exon	68259472	68259616	.	+	.	gene_id "LOC115209830"; ID ""; gene_name "LOC115209830"; transcript_id "G11733.15"; exon_number "5"; uniq_trans_id "G11733.15";
NC_042999.1	PBRI	exon	68261579	68261742	.	+	.	gene_id "LOC115209830"; ID ""; gene_name "LOC115209830"; transcript_id "G11733.15"; exon_number "6"; uniq_trans_id "G11733.15";
NC_042999.1	PBRI	exon	68263208	68263400	.	+	.	gene_id "LOC115209830"; ID ""; gene_name "LOC115209830"; transcript_id "G11733.15"; exon_number "7"; uniq_trans_id "G11733.15";
NC_042999.1	PBRI	exon	68264928	68265031	.	+	.	gene_id "LOC115209830"; ID ""; gene_name "LOC115209830"; transcript_id "G11733.15"; exon_number "8"; uniq_trans_id "G11733.15";
NC_042999.1	PBRI	exon	68268083	68268158	.	+	.	gene_id "LOC115209830"; ID ""; gene_name "LOC115209830"; transcript_id "G11733.15"; exon_number "9"; uniq_trans_id "G11733.15";
NC_042999.1	PBRI	exon	68271320	68271696	.	+	.	gene_id "LOC115209830"; ID ""; gene_name "LOC115209830"; transcript_id "G11733.15"; exon_number "10"; uniq_trans_id "G11733.15";
NC_042999.1	PBRI	exon	68275448	68275532	.	+	.	gene_id "LOC115209830"; ID ""; gene_name "LOC115209830"; transcript_id "G11733.15"; exon_number "11"; uniq_trans_id "G11733.15";
NC_042999.1	PBRI	exon	68279009	68279103	.	+	.	gene_id "LOC115209830"; ID ""; gene_name "LOC115209830"; transcript_id "G11733.15"; exon_number "12"; uniq_trans_id "G11733.15";
NC_042999.1	PBRI	exon	68280729	68280842	.	+	.	gene_id "LOC115209830"; ID ""; gene_name "LOC115209830"; transcript_id "G11733.15"; exon_number "13"; uniq_trans_id "G11733.15";
NC_042999.1	PBRI	exon	68283421	68283511	.	+	.	gene_id "LOC115209830"; ID ""; gene_name "LOC115209830"; transcript_id "G11733.15"; exon_number "14"; uniq_trans_id "G11733.15";
NC_042999.1	PBRI	exon	68286142	68286468	.	+	.	gene_id "LOC115209830"; ID ""; gene_name "LOC115209830"; transcript_id "G11733.15"; exon_number "15"; uniq_trans_id "G11733.15";
NC_042999.1	PBRI	exon	68289584	68289765	.	+	.	gene_id "LOC115209830"; ID ""; gene_name "LOC115209830"; transcript_id "G11733.15"; exon_number "16"; uniq_trans_id "G11733.15";
NC_042999.1	PBRI	exon	68292146	68292224	.	+	.	gene_id "LOC115209830"; ID ""; gene_name "LOC115209830"; transcript_id "G11733.15"; exon_number "17"; uniq_trans_id "G11733.15";
NC_042999.1	PBRI	exon	68294128	68294213	.	+	.	gene_id "LOC115209830"; ID ""; gene_name "LOC115209830"; transcript_id "G11733.15"; exon_number "18"; uniq_trans_id "G11733.15";
NC_042999.1	PBRI	exon	68296493	68296574	.	+	.	gene_id "LOC115209830"; ID ""; gene_name "LOC115209830"; transcript_id "G11733.15"; exon_number "19"; uniq_trans_id "G11733.15";
NC_042999.1	PBRI	exon	68298563	68298657	.	+	.	gene_id "LOC115209830"; ID ""; gene_name "LOC115209830"; transcript_id "G11733.15"; exon_number "20"; uniq_trans_id "G11733.15";
NC_042999.1	PBRI	exon	68299301	68299414	.	+	.	gene_id "LOC115209830"; ID ""; gene_name "LOC115209830"; transcript_id "G11733.15"; exon_number "21"; uniq_trans_id "G11733.15";
NC_042999.1	PBRI	exon	68301589	68301679	.	+	.	gene_id "LOC115209830"; ID ""; gene_name "LOC115209830"; transcript_id "G11733.15"; exon_number "22"; uniq_trans_id "G11733.15";
NC_042999.1	PBRI	exon	68301966	68302292	.	+	.	gene_id "LOC115209830"; ID ""; gene_name "LOC115209830"; transcript_id "G11733.15"; exon_number "23"; uniq_trans_id "G11733.15";
NC_042999.1	PBRI	exon	68304467	68304648	.	+	.	gene_id "LOC115209830"; ID ""; gene_name "LOC115209830"; transcript_id "G11733.15"; exon_number "24"; uniq_trans_id "G11733.15";
NC_042999.1	PBRI	exon	68305828	68305908	.	+	.	gene_id "LOC115209830"; ID ""; gene_name "LOC115209830"; transcript_id "G11733.15"; exon_number "25"; uniq_trans_id "G11733.15";
NC_042999.1	PBRI	exon	68309359	68309808	.	+	.	gene_id "LOC115209830"; ID ""; gene_name "LOC115209830"; transcript_id "G11733.15"; exon_number "26"; uniq_trans_id "G11733.15";
NC_042999.1	PBRI	transcript	68234932	68309808	.	+	.	gene_id "LOC115209830"; ID ""; gene_name "LOC115209830"; transcript_id "G11733.18"; uniq_trans_id "G11733.18";
NC_042999.1	PBRI	exon	68234932	68235159	.	+	.	gene_id "LOC115209830"; ID ""; gene_name "LOC115209830"; transcript_id "G11733.18"; exon_number "1"; uniq_trans_id "G11733.18";
NC_042999.1	PBRI	exon	68252188	68252311	.	+	.	gene_id "LOC115209830"; ID ""; gene_name "LOC115209830"; transcript_id "G11733.18"; exon_number "2"; uniq_trans_id "G11733.18";
NC_042999.1	PBRI	exon	68254507	68254660	.	+	.	gene_id "LOC115209830"; ID ""; gene_name "LOC115209830"; transcript_id "G11733.18"; exon_number "3"; uniq_trans_id "G11733.18";
NC_042999.1	PBRI	exon	68257061	68257202	.	+	.	gene_id "LOC115209830"; ID ""; gene_name "LOC115209830"; transcript_id "G11733.18"; exon_number "4"; uniq_trans_id "G11733.18";
NC_042999.1	PBRI	exon	68259472	68259616	.	+	.	gene_id "LOC115209830"; ID ""; gene_name "LOC115209830"; transcript_id "G11733.18"; exon_number "5"; uniq_trans_id "G11733.18";
NC_042999.1	PBRI	exon	68261579	68261742	.	+	.	gene_id "LOC115209830"; ID ""; gene_name "LOC115209830"; transcript_id "G11733.18"; exon_number "6"; uniq_trans_id "G11733.18";
NC_042999.1	PBRI	exon	68263208	68263400	.	+	.	gene_id "LOC115209830"; ID ""; gene_name "LOC115209830"; transcript_id "G11733.18"; exon_number "7"; uniq_trans_id "G11733.18";
NC_042999.1	PBRI	exon	68264928	68265031	.	+	.	gene_id "LOC115209830"; ID ""; gene_name "LOC115209830"; transcript_id "G11733.18"; exon_number "8"; uniq_trans_id "G11733.18";
NC_042999.1	PBRI	exon	68268083	68268158	.	+	.	gene_id "LOC115209830"; ID ""; gene_name "LOC115209830"; transcript_id "G11733.18"; exon_number "9"; uniq_trans_id "G11733.18";
NC_042999.1	PBRI	exon	68271320	68271696	.	+	.	gene_id "LOC115209830"; ID ""; gene_name "LOC115209830"; transcript_id "G11733.18"; exon_number "10"; uniq_trans_id "G11733.18";
NC_042999.1	PBRI	exon	68275448	68275532	.	+	.	gene_id "LOC115209830"; ID ""; gene_name "LOC115209830"; transcript_id "G11733.18"; exon_number "11"; uniq_trans_id "G11733.18";
NC_042999.1	PBRI	exon	68279009	68279103	.	+	.	gene_id "LOC115209830"; ID ""; gene_name "LOC115209830"; transcript_id "G11733.18"; exon_number "12"; uniq_trans_id "G11733.18";
NC_042999.1	PBRI	exon	68280729	68280842	.	+	.	gene_id "LOC115209830"; ID ""; gene_name "LOC115209830"; transcript_id "G11733.18"; exon_number "13"; uniq_trans_id "G11733.18";
NC_042999.1	PBRI	exon	68283421	68283511	.	+	.	gene_id "LOC115209830"; ID ""; gene_name "LOC115209830"; transcript_id "G11733.18"; exon_number "14"; uniq_trans_id "G11733.18";
NC_042999.1	PBRI	exon	68286142	68286468	.	+	.	gene_id "LOC115209830"; ID ""; gene_name "LOC115209830"; transcript_id "G11733.18"; exon_number "15"; uniq_trans_id "G11733.18";
NC_042999.1	PBRI	exon	68289584	68289765	.	+	.	gene_id "LOC115209830"; ID ""; gene_name "LOC115209830"; transcript_id "G11733.18"; exon_number "16"; uniq_trans_id "G11733.18";
NC_042999.1	PBRI	exon	68292146	68292224	.	+	.	gene_id "LOC115209830"; ID ""; gene_name "LOC115209830"; transcript_id "G11733.18"; exon_number "17"; uniq_trans_id "G11733.18";
NC_042999.1	PBRI	exon	68294128	68294213	.	+	.	gene_id "LOC115209830"; ID ""; gene_name "LOC115209830"; transcript_id "G11733.18"; exon_number "18"; uniq_trans_id "G11733.18";
NC_042999.1	PBRI	exon	68296493	68296574	.	+	.	gene_id "LOC115209830"; ID ""; gene_name "LOC115209830"; transcript_id "G11733.18"; exon_number "19"; uniq_trans_id "G11733.18";
NC_042999.1	PBRI	exon	68298563	68298657	.	+	.	gene_id "LOC115209830"; ID ""; gene_name "LOC115209830"; transcript_id "G11733.18"; exon_number "20"; uniq_trans_id "G11733.18";
NC_042999.1	PBRI	exon	68299301	68299414	.	+	.	gene_id "LOC115209830"; ID ""; gene_name "LOC115209830"; transcript_id "G11733.18"; exon_number "21"; uniq_trans_id "G11733.18";
NC_042999.1	PBRI	exon	68301589	68301679	.	+	.	gene_id "LOC115209830"; ID ""; gene_name "LOC115209830"; transcript_id "G11733.18"; exon_number "22"; uniq_trans_id "G11733.18";
NC_042999.1	PBRI	exon	68301966	68302292	.	+	.	gene_id "LOC115209830"; ID ""; gene_name "LOC115209830"; transcript_id "G11733.18"; exon_number "23"; uniq_trans_id "G11733.18";
NC_042999.1	PBRI	exon	68304467	68304648	.	+	.	gene_id "LOC115209830"; ID ""; gene_name "LOC115209830"; transcript_id "G11733.18"; exon_number "24"; uniq_trans_id "G11733.18";
NC_042999.1	PBRI	exon	68305828	68305908	.	+	.	gene_id "LOC115209830"; ID ""; gene_name "LOC115209830"; transcript_id "G11733.18"; exon_number "25"; uniq_trans_id "G11733.18";
NC_042999.1	PBRI	exon	68309359	68309808	.	+	.	gene_id "LOC115209830"; ID ""; gene_name "LOC115209830"; transcript_id "G11733.18"; exon_number "26"; uniq_trans_id "G11733.18";
NC_042999.1	PBRI	transcript	68235037	68309808	.	+	.	gene_id "LOC115209830"; ID ""; gene_name "LOC115209830"; transcript_id "G11733.20"; uniq_trans_id "G11733.20";
NC_042999.1	PBRI	exon	68235037	68235159	.	+	.	gene_id "LOC115209830"; ID ""; gene_name "LOC115209830"; transcript_id "G11733.20"; exon_number "1"; uniq_trans_id "G11733.20";
NC_042999.1	PBRI	exon	68252188	68252311	.	+	.	gene_id "LOC115209830"; ID ""; gene_name "LOC115209830"; transcript_id "G11733.20"; exon_number "2"; uniq_trans_id "G11733.20";
NC_042999.1	PBRI	exon	68254507	68254660	.	+	.	gene_id "LOC115209830"; ID ""; gene_name "LOC115209830"; transcript_id "G11733.20"; exon_number "3"; uniq_trans_id "G11733.20";
NC_042999.1	PBRI	exon	68257061	68257202	.	+	.	gene_id "LOC115209830"; ID ""; gene_name "LOC115209830"; transcript_id "G11733.20"; exon_number "4"; uniq_trans_id "G11733.20";
NC_042999.1	PBRI	exon	68259472	68259616	.	+	.	gene_id "LOC115209830"; ID ""; gene_name "LOC115209830"; transcript_id "G11733.20"; exon_number "5"; uniq_trans_id "G11733.20";
NC_042999.1	PBRI	exon	68261579	68261742	.	+	.	gene_id "LOC115209830"; ID ""; gene_name "LOC115209830"; transcript_id "G11733.20"; exon_number "6"; uniq_trans_id "G11733.20";
NC_042999.1	PBRI	exon	68263208	68263400	.	+	.	gene_id "LOC115209830"; ID ""; gene_name "LOC115209830"; transcript_id "G11733.20"; exon_number "7"; uniq_trans_id "G11733.20";
NC_042999.1	PBRI	exon	68264928	68265031	.	+	.	gene_id "LOC115209830"; ID ""; gene_name "LOC115209830"; transcript_id "G11733.20"; exon_number "8"; uniq_trans_id "G11733.20";
NC_042999.1	PBRI	exon	68268083	68268158	.	+	.	gene_id "LOC115209830"; ID ""; gene_name "LOC115209830"; transcript_id "G11733.20"; exon_number "9"; uniq_trans_id "G11733.20";
NC_042999.1	PBRI	exon	68271320	68271468	.	+	.	gene_id "LOC115209830"; ID ""; gene_name "LOC115209830"; transcript_id "G11733.20"; exon_number "10"; uniq_trans_id "G11733.20";
NC_042999.1	PBRI	exon	68275448	68275532	.	+	.	gene_id "LOC115209830"; ID ""; gene_name "LOC115209830"; transcript_id "G11733.20"; exon_number "11"; uniq_trans_id "G11733.20";
NC_042999.1	PBRI	exon	68279009	68279103	.	+	.	gene_id "LOC115209830"; ID ""; gene_name "LOC115209830"; transcript_id "G11733.20"; exon_number "12"; uniq_trans_id "G11733.20";
NC_042999.1	PBRI	exon	68280729	68280842	.	+	.	gene_id "LOC115209830"; ID ""; gene_name "LOC115209830"; transcript_id "G11733.20"; exon_number "13"; uniq_trans_id "G11733.20";
NC_042999.1	PBRI	exon	68283421	68283511	.	+	.	gene_id "LOC115209830"; ID ""; gene_name "LOC115209830"; transcript_id "G11733.20"; exon_number "14"; uniq_trans_id "G11733.20";
NC_042999.1	PBRI	exon	68286142	68286468	.	+	.	gene_id "LOC115209830"; ID ""; gene_name "LOC115209830"; transcript_id "G11733.20"; exon_number "15"; uniq_trans_id "G11733.20";
NC_042999.1	PBRI	exon	68289584	68289765	.	+	.	gene_id "LOC115209830"; ID ""; gene_name "LOC115209830"; transcript_id "G11733.20"; exon_number "16"; uniq_trans_id "G11733.20";
NC_042999.1	PBRI	exon	68292146	68292224	.	+	.	gene_id "LOC115209830"; ID ""; gene_name "LOC115209830"; transcript_id "G11733.20"; exon_number "17"; uniq_trans_id "G11733.20";
NC_042999.1	PBRI	exon	68294128	68294213	.	+	.	gene_id "LOC115209830"; ID ""; gene_name "LOC115209830"; transcript_id "G11733.20"; exon_number "18"; uniq_trans_id "G11733.20";
NC_042999.1	PBRI	exon	68296493	68296574	.	+	.	gene_id "LOC115209830"; ID ""; gene_name "LOC115209830"; transcript_id "G11733.20"; exon_number "19"; uniq_trans_id "G11733.20";
NC_042999.1	PBRI	exon	68298563	68298657	.	+	.	gene_id "LOC115209830"; ID ""; gene_name "LOC115209830"; transcript_id "G11733.20"; exon_number "20"; uniq_trans_id "G11733.20";
NC_042999.1	PBRI	exon	68299301	68299414	.	+	.	gene_id "LOC115209830"; ID ""; gene_name "LOC115209830"; transcript_id "G11733.20"; exon_number "21"; uniq_trans_id "G11733.20";
NC_042999.1	PBRI	exon	68301589	68301679	.	+	.	gene_id "LOC115209830"; ID ""; gene_name "LOC115209830"; transcript_id "G11733.20"; exon_number "22"; uniq_trans_id "G11733.20";
NC_042999.1	PBRI	exon	68301966	68302292	.	+	.	gene_id "LOC115209830"; ID ""; gene_name "LOC115209830"; transcript_id "G11733.20"; exon_number "23"; uniq_trans_id "G11733.20";
NC_042999.1	PBRI	exon	68304467	68304648	.	+	.	gene_id "LOC115209830"; ID ""; gene_name "LOC115209830"; transcript_id "G11733.20"; exon_number "24"; uniq_trans_id "G11733.20";
NC_042999.1	PBRI	exon	68305828	68305908	.	+	.	gene_id "LOC115209830"; ID ""; gene_name "LOC115209830"; transcript_id "G11733.20"; exon_number "25"; uniq_trans_id "G11733.20";
NC_042999.1	PBRI	exon	68309359	68309808	.	+	.	gene_id "LOC115209830"; ID ""; gene_name "LOC115209830"; transcript_id "G11733.20"; exon_number "26"; uniq_trans_id "G11733.20";
NC_042999.1	PBRI	transcript	68244165	68309808	.	+	.	gene_id "LOC115209830"; ID ""; gene_name "LOC115209830"; transcript_id "G11733.30"; uniq_trans_id "G11733.30";
NC_042999.1	PBRI	exon	68244165	68245100	.	+	.	gene_id "LOC115209830"; ID ""; gene_name "LOC115209830"; transcript_id "G11733.30"; exon_number "1"; uniq_trans_id "G11733.30";
NC_042999.1	PBRI	exon	68252188	68252311	.	+	.	gene_id "LOC115209830"; ID ""; gene_name "LOC115209830"; transcript_id "G11733.30"; exon_number "2"; uniq_trans_id "G11733.30";
NC_042999.1	PBRI	exon	68254507	68254660	.	+	.	gene_id "LOC115209830"; ID ""; gene_name "LOC115209830"; transcript_id "G11733.30"; exon_number "3"; uniq_trans_id "G11733.30";
NC_042999.1	PBRI	exon	68257061	68257202	.	+	.	gene_id "LOC115209830"; ID ""; gene_name "LOC115209830"; transcript_id "G11733.30"; exon_number "4"; uniq_trans_id "G11733.30";
NC_042999.1	PBRI	exon	68259472	68259616	.	+	.	gene_id "LOC115209830"; ID ""; gene_name "LOC115209830"; transcript_id "G11733.30"; exon_number "5"; uniq_trans_id "G11733.30";
NC_042999.1	PBRI	exon	68261579	68261742	.	+	.	gene_id "LOC115209830"; ID ""; gene_name "LOC115209830"; transcript_id "G11733.30"; exon_number "6"; uniq_trans_id "G11733.30";
NC_042999.1	PBRI	exon	68263208	68263400	.	+	.	gene_id "LOC115209830"; ID ""; gene_name "LOC115209830"; transcript_id "G11733.30"; exon_number "7"; uniq_trans_id "G11733.30";
NC_042999.1	PBRI	exon	68264928	68265031	.	+	.	gene_id "LOC115209830"; ID ""; gene_name "LOC115209830"; transcript_id "G11733.30"; exon_number "8"; uniq_trans_id "G11733.30";
NC_042999.1	PBRI	exon	68268083	68268158	.	+	.	gene_id "LOC115209830"; ID ""; gene_name "LOC115209830"; transcript_id "G11733.30"; exon_number "9"; uniq_trans_id "G11733.30";
NC_042999.1	PBRI	exon	68271320	68271468	.	+	.	gene_id "LOC115209830"; ID ""; gene_name "LOC115209830"; transcript_id "G11733.30"; exon_number "10"; uniq_trans_id "G11733.30";
NC_042999.1	PBRI	exon	68275448	68275532	.	+	.	gene_id "LOC115209830"; ID ""; gene_name "LOC115209830"; transcript_id "G11733.30"; exon_number "11"; uniq_trans_id "G11733.30";
NC_042999.1	PBRI	exon	68279009	68279103	.	+	.	gene_id "LOC115209830"; ID ""; gene_name "LOC115209830"; transcript_id "G11733.30"; exon_number "12"; uniq_trans_id "G11733.30";
NC_042999.1	PBRI	exon	68280729	68280842	.	+	.	gene_id "LOC115209830"; ID ""; gene_name "LOC115209830"; transcript_id "G11733.30"; exon_number "13"; uniq_trans_id "G11733.30";
NC_042999.1	PBRI	exon	68283421	68283511	.	+	.	gene_id "LOC115209830"; ID ""; gene_name "LOC115209830"; transcript_id "G11733.30"; exon_number "14"; uniq_trans_id "G11733.30";
NC_042999.1	PBRI	exon	68286142	68286468	.	+	.	gene_id "LOC115209830"; ID ""; gene_name "LOC115209830"; transcript_id "G11733.30"; exon_number "15"; uniq_trans_id "G11733.30";
NC_042999.1	PBRI	exon	68289584	68289765	.	+	.	gene_id "LOC115209830"; ID ""; gene_name "LOC115209830"; transcript_id "G11733.30"; exon_number "16"; uniq_trans_id "G11733.30";
NC_042999.1	PBRI	exon	68292146	68292224	.	+	.	gene_id "LOC115209830"; ID ""; gene_name "LOC115209830"; transcript_id "G11733.30"; exon_number "17"; uniq_trans_id "G11733.30";
NC_042999.1	PBRI	exon	68294128	68294213	.	+	.	gene_id "LOC115209830"; ID ""; gene_name "LOC115209830"; transcript_id "G11733.30"; exon_number "18"; uniq_trans_id "G11733.30";
NC_042999.1	PBRI	exon	68296493	68296574	.	+	.	gene_id "LOC115209830"; ID ""; gene_name "LOC115209830"; transcript_id "G11733.30"; exon_number "19"; uniq_trans_id "G11733.30";
NC_042999.1	PBRI	exon	68298563	68298657	.	+	.	gene_id "LOC115209830"; ID ""; gene_name "LOC115209830"; transcript_id "G11733.30"; exon_number "20"; uniq_trans_id "G11733.30";
NC_042999.1	PBRI	exon	68299301	68299414	.	+	.	gene_id "LOC115209830"; ID ""; gene_name "LOC115209830"; transcript_id "G11733.30"; exon_number "21"; uniq_trans_id "G11733.30";
NC_042999.1	PBRI	exon	68301589	68301679	.	+	.	gene_id "LOC115209830"; ID ""; gene_name "LOC115209830"; transcript_id "G11733.30"; exon_number "22"; uniq_trans_id "G11733.30";
NC_042999.1	PBRI	exon	68301966	68302292	.	+	.	gene_id "LOC115209830"; ID ""; gene_name "LOC115209830"; transcript_id "G11733.30"; exon_number "23"; uniq_trans_id "G11733.30";
NC_042999.1	PBRI	exon	68304467	68304648	.	+	.	gene_id "LOC115209830"; ID ""; gene_name "LOC115209830"; transcript_id "G11733.30"; exon_number "24"; uniq_trans_id "G11733.30";
NC_042999.1	PBRI	exon	68305828	68305908	.	+	.	gene_id "LOC115209830"; ID ""; gene_name "LOC115209830"; transcript_id "G11733.30"; exon_number "25"; uniq_trans_id "G11733.30";
NC_042999.1	PBRI	exon	68309359	68309808	.	+	.	gene_id "LOC115209830"; ID ""; gene_name "LOC115209830"; transcript_id "G11733.30"; exon_number "26"; uniq_trans_id "G11733.30";
NC_042999.1	PBRI	transcript	68244473	68309808	.	+	.	gene_id "LOC115209830"; ID ""; gene_name "LOC115209830"; transcript_id "G11733.33"; uniq_trans_id "G11733.33";
NC_042999.1	PBRI	exon	68244473	68245100	.	+	.	gene_id "LOC115209830"; ID ""; gene_name "LOC115209830"; transcript_id "G11733.33"; exon_number "1"; uniq_trans_id "G11733.33";
NC_042999.1	PBRI	exon	68252188	68252311	.	+	.	gene_id "LOC115209830"; ID ""; gene_name "LOC115209830"; transcript_id "G11733.33"; exon_number "2"; uniq_trans_id "G11733.33";
NC_042999.1	PBRI	exon	68254507	68254660	.	+	.	gene_id "LOC115209830"; ID ""; gene_name "LOC115209830"; transcript_id "G11733.33"; exon_number "3"; uniq_trans_id "G11733.33";
NC_042999.1	PBRI	exon	68257061	68257202	.	+	.	gene_id "LOC115209830"; ID ""; gene_name "LOC115209830"; transcript_id "G11733.33"; exon_number "4"; uniq_trans_id "G11733.33";
NC_042999.1	PBRI	exon	68259472	68259616	.	+	.	gene_id "LOC115209830"; ID ""; gene_name "LOC115209830"; transcript_id "G11733.33"; exon_number "5"; uniq_trans_id "G11733.33";
NC_042999.1	PBRI	exon	68261579	68261742	.	+	.	gene_id "LOC115209830"; ID ""; gene_name "LOC115209830"; transcript_id "G11733.33"; exon_number "6"; uniq_trans_id "G11733.33";
NC_042999.1	PBRI	exon	68263208	68263400	.	+	.	gene_id "LOC115209830"; ID ""; gene_name "LOC115209830"; transcript_id "G11733.33"; exon_number "7"; uniq_trans_id "G11733.33";
NC_042999.1	PBRI	exon	68264928	68265031	.	+	.	gene_id "LOC115209830"; ID ""; gene_name "LOC115209830"; transcript_id "G11733.33"; exon_number "8"; uniq_trans_id "G11733.33";
NC_042999.1	PBRI	exon	68268083	68268158	.	+	.	gene_id "LOC115209830"; ID ""; gene_name "LOC115209830"; transcript_id "G11733.33"; exon_number "9"; uniq_trans_id "G11733.33";
NC_042999.1	PBRI	exon	68271320	68271696	.	+	.	gene_id "LOC115209830"; ID ""; gene_name "LOC115209830"; transcript_id "G11733.33"; exon_number "10"; uniq_trans_id "G11733.33";
NC_042999.1	PBRI	exon	68275448	68275532	.	+	.	gene_id "LOC115209830"; ID ""; gene_name "LOC115209830"; transcript_id "G11733.33"; exon_number "11"; uniq_trans_id "G11733.33";
NC_042999.1	PBRI	exon	68279009	68279103	.	+	.	gene_id "LOC115209830"; ID ""; gene_name "LOC115209830"; transcript_id "G11733.33"; exon_number "12"; uniq_trans_id "G11733.33";
NC_042999.1	PBRI	exon	68280729	68280842	.	+	.	gene_id "LOC115209830"; ID ""; gene_name "LOC115209830"; transcript_id "G11733.33"; exon_number "13"; uniq_trans_id "G11733.33";
NC_042999.1	PBRI	exon	68283421	68283511	.	+	.	gene_id "LOC115209830"; ID ""; gene_name "LOC115209830"; transcript_id "G11733.33"; exon_number "14"; uniq_trans_id "G11733.33";
NC_042999.1	PBRI	exon	68286142	68286468	.	+	.	gene_id "LOC115209830"; ID ""; gene_name "LOC115209830"; transcript_id "G11733.33"; exon_number "15"; uniq_trans_id "G11733.33";
NC_042999.1	PBRI	exon	68289584	68289765	.	+	.	gene_id "LOC115209830"; ID ""; gene_name "LOC115209830"; transcript_id "G11733.33"; exon_number "16"; uniq_trans_id "G11733.33";
NC_042999.1	PBRI	exon	68292146	68292224	.	+	.	gene_id "LOC115209830"; ID ""; gene_name "LOC115209830"; transcript_id "G11733.33"; exon_number "17"; uniq_trans_id "G11733.33";
NC_042999.1	PBRI	exon	68294128	68294213	.	+	.	gene_id "LOC115209830"; ID ""; gene_name "LOC115209830"; transcript_id "G11733.33"; exon_number "18"; uniq_trans_id "G11733.33";
NC_042999.1	PBRI	exon	68296493	68296574	.	+	.	gene_id "LOC115209830"; ID ""; gene_name "LOC115209830"; transcript_id "G11733.33"; exon_number "19"; uniq_trans_id "G11733.33";
NC_042999.1	PBRI	exon	68298563	68298657	.	+	.	gene_id "LOC115209830"; ID ""; gene_name "LOC115209830"; transcript_id "G11733.33"; exon_number "20"; uniq_trans_id "G11733.33";
NC_042999.1	PBRI	exon	68299301	68299414	.	+	.	gene_id "LOC115209830"; ID ""; gene_name "LOC115209830"; transcript_id "G11733.33"; exon_number "21"; uniq_trans_id "G11733.33";
NC_042999.1	PBRI	exon	68301589	68301679	.	+	.	gene_id "LOC115209830"; ID ""; gene_name "LOC115209830"; transcript_id "G11733.33"; exon_number "22"; uniq_trans_id "G11733.33";
NC_042999.1	PBRI	exon	68301966	68302292	.	+	.	gene_id "LOC115209830"; ID ""; gene_name "LOC115209830"; transcript_id "G11733.33"; exon_number "23"; uniq_trans_id "G11733.33";
NC_042999.1	PBRI	exon	68304467	68304648	.	+	.	gene_id "LOC115209830"; ID ""; gene_name "LOC115209830"; transcript_id "G11733.33"; exon_number "24"; uniq_trans_id "G11733.33";
NC_042999.1	PBRI	exon	68305828	68305908	.	+	.	gene_id "LOC115209830"; ID ""; gene_name "LOC115209830"; transcript_id "G11733.33"; exon_number "25"; uniq_trans_id "G11733.33";
NC_042999.1	PBRI	exon	68309359	68309808	.	+	.	gene_id "LOC115209830"; ID ""; gene_name "LOC115209830"; transcript_id "G11733.33"; exon_number "26"; uniq_trans_id "G11733.33";
NC_042999.1	PBRI	transcript	68244852	68309809	.	+	.	gene_id "LOC115209830"; ID ""; gene_name "LOC115209830"; transcript_id "G11733.49"; uniq_trans_id "G11733.49";
NC_042999.1	PBRI	exon	68244852	68245100	.	+	.	gene_id "LOC115209830"; ID ""; gene_name "LOC115209830"; transcript_id "G11733.49"; exon_number "1"; uniq_trans_id "G11733.49";
NC_042999.1	PBRI	exon	68252188	68252311	.	+	.	gene_id "LOC115209830"; ID ""; gene_name "LOC115209830"; transcript_id "G11733.49"; exon_number "2"; uniq_trans_id "G11733.49";
NC_042999.1	PBRI	exon	68259472	68259616	.	+	.	gene_id "LOC115209830"; ID ""; gene_name "LOC115209830"; transcript_id "G11733.49"; exon_number "3"; uniq_trans_id "G11733.49";
NC_042999.1	PBRI	exon	68261579	68261742	.	+	.	gene_id "LOC115209830"; ID ""; gene_name "LOC115209830"; transcript_id "G11733.49"; exon_number "4"; uniq_trans_id "G11733.49";
NC_042999.1	PBRI	exon	68263208	68263400	.	+	.	gene_id "LOC115209830"; ID ""; gene_name "LOC115209830"; transcript_id "G11733.49"; exon_number "5"; uniq_trans_id "G11733.49";
NC_042999.1	PBRI	exon	68264928	68265031	.	+	.	gene_id "LOC115209830"; ID ""; gene_name "LOC115209830"; transcript_id "G11733.49"; exon_number "6"; uniq_trans_id "G11733.49";
NC_042999.1	PBRI	exon	68268083	68268158	.	+	.	gene_id "LOC115209830"; ID ""; gene_name "LOC115209830"; transcript_id "G11733.49"; exon_number "7"; uniq_trans_id "G11733.49";
NC_042999.1	PBRI	exon	68271320	68271468	.	+	.	gene_id "LOC115209830"; ID ""; gene_name "LOC115209830"; transcript_id "G11733.49"; exon_number "8"; uniq_trans_id "G11733.49";
NC_042999.1	PBRI	exon	68275448	68275532	.	+	.	gene_id "LOC115209830"; ID ""; gene_name "LOC115209830"; transcript_id "G11733.49"; exon_number "9"; uniq_trans_id "G11733.49";
NC_042999.1	PBRI	exon	68279009	68279103	.	+	.	gene_id "LOC115209830"; ID ""; gene_name "LOC115209830"; transcript_id "G11733.49"; exon_number "10"; uniq_trans_id "G11733.49";
NC_042999.1	PBRI	exon	68280729	68280842	.	+	.	gene_id "LOC115209830"; ID ""; gene_name "LOC115209830"; transcript_id "G11733.49"; exon_number "11"; uniq_trans_id "G11733.49";
NC_042999.1	PBRI	exon	68283421	68283511	.	+	.	gene_id "LOC115209830"; ID ""; gene_name "LOC115209830"; transcript_id "G11733.49"; exon_number "12"; uniq_trans_id "G11733.49";
NC_042999.1	PBRI	exon	68286142	68286468	.	+	.	gene_id "LOC115209830"; ID ""; gene_name "LOC115209830"; transcript_id "G11733.49"; exon_number "13"; uniq_trans_id "G11733.49";
NC_042999.1	PBRI	exon	68289584	68289765	.	+	.	gene_id "LOC115209830"; ID ""; gene_name "LOC115209830"; transcript_id "G11733.49"; exon_number "14"; uniq_trans_id "G11733.49";
NC_042999.1	PBRI	exon	68292146	68292224	.	+	.	gene_id "LOC115209830"; ID ""; gene_name "LOC115209830"; transcript_id "G11733.49"; exon_number "15"; uniq_trans_id "G11733.49";
NC_042999.1	PBRI	exon	68294128	68294213	.	+	.	gene_id "LOC115209830"; ID ""; gene_name "LOC115209830"; transcript_id "G11733.49"; exon_number "16"; uniq_trans_id "G11733.49";
NC_042999.1	PBRI	exon	68296493	68296574	.	+	.	gene_id "LOC115209830"; ID ""; gene_name "LOC115209830"; transcript_id "G11733.49"; exon_number "17"; uniq_trans_id "G11733.49";
NC_042999.1	PBRI	exon	68298563	68298657	.	+	.	gene_id "LOC115209830"; ID ""; gene_name "LOC115209830"; transcript_id "G11733.49"; exon_number "18"; uniq_trans_id "G11733.49";
NC_042999.1	PBRI	exon	68299301	68299414	.	+	.	gene_id "LOC115209830"; ID ""; gene_name "LOC115209830"; transcript_id "G11733.49"; exon_number "19"; uniq_trans_id "G11733.49";
NC_042999.1	PBRI	exon	68301589	68301679	.	+	.	gene_id "LOC115209830"; ID ""; gene_name "LOC115209830"; transcript_id "G11733.49"; exon_number "20"; uniq_trans_id "G11733.49";
NC_042999.1	PBRI	exon	68301966	68302292	.	+	.	gene_id "LOC115209830"; ID ""; gene_name "LOC115209830"; transcript_id "G11733.49"; exon_number "21"; uniq_trans_id "G11733.49";
NC_042999.1	PBRI	exon	68304467	68304648	.	+	.	gene_id "LOC115209830"; ID ""; gene_name "LOC115209830"; transcript_id "G11733.49"; exon_number "22"; uniq_trans_id "G11733.49";
NC_042999.1	PBRI	exon	68305828	68305908	.	+	.	gene_id "LOC115209830"; ID ""; gene_name "LOC115209830"; transcript_id "G11733.49"; exon_number "23"; uniq_trans_id "G11733.49";
NC_042999.1	PBRI	exon	68309359	68309809	.	+	.	gene_id "LOC115209830"; ID ""; gene_name "LOC115209830"; transcript_id "G11733.49"; exon_number "24"; uniq_trans_id "G11733.49";
NC_042999.1	PBRI	transcript	68233463	68309803	.	+	.	gene_id "LOC115209830"; ID ""; gene_name "LOC115209830"; transcript_id "G11733.7"; uniq_trans_id "G11733.7";
NC_042999.1	PBRI	exon	68233463	68233516	.	+	.	gene_id "LOC115209830"; ID ""; gene_name "LOC115209830"; transcript_id "G11733.7"; exon_number "1"; uniq_trans_id "G11733.7";
NC_042999.1	PBRI	exon	68252188	68252311	.	+	.	gene_id "LOC115209830"; ID ""; gene_name "LOC115209830"; transcript_id "G11733.7"; exon_number "2"; uniq_trans_id "G11733.7";
NC_042999.1	PBRI	exon	68254507	68254660	.	+	.	gene_id "LOC115209830"; ID ""; gene_name "LOC115209830"; transcript_id "G11733.7"; exon_number "3"; uniq_trans_id "G11733.7";
NC_042999.1	PBRI	exon	68257061	68257202	.	+	.	gene_id "LOC115209830"; ID ""; gene_name "LOC115209830"; transcript_id "G11733.7"; exon_number "4"; uniq_trans_id "G11733.7";
NC_042999.1	PBRI	exon	68259472	68259616	.	+	.	gene_id "LOC115209830"; ID ""; gene_name "LOC115209830"; transcript_id "G11733.7"; exon_number "5"; uniq_trans_id "G11733.7";
NC_042999.1	PBRI	exon	68261579	68261742	.	+	.	gene_id "LOC115209830"; ID ""; gene_name "LOC115209830"; transcript_id "G11733.7"; exon_number "6"; uniq_trans_id "G11733.7";
NC_042999.1	PBRI	exon	68263208	68263400	.	+	.	gene_id "LOC115209830"; ID ""; gene_name "LOC115209830"; transcript_id "G11733.7"; exon_number "7"; uniq_trans_id "G11733.7";
NC_042999.1	PBRI	exon	68264928	68265031	.	+	.	gene_id "LOC115209830"; ID ""; gene_name "LOC115209830"; transcript_id "G11733.7"; exon_number "8"; uniq_trans_id "G11733.7";
NC_042999.1	PBRI	exon	68268083	68268158	.	+	.	gene_id "LOC115209830"; ID ""; gene_name "LOC115209830"; transcript_id "G11733.7"; exon_number "9"; uniq_trans_id "G11733.7";
NC_042999.1	PBRI	exon	68271320	68271468	.	+	.	gene_id "LOC115209830"; ID ""; gene_name "LOC115209830"; transcript_id "G11733.7"; exon_number "10"; uniq_trans_id "G11733.7";
NC_042999.1	PBRI	exon	68275448	68275532	.	+	.	gene_id "LOC115209830"; ID ""; gene_name "LOC115209830"; transcript_id "G11733.7"; exon_number "11"; uniq_trans_id "G11733.7";
NC_042999.1	PBRI	exon	68279009	68279103	.	+	.	gene_id "LOC115209830"; ID ""; gene_name "LOC115209830"; transcript_id "G11733.7"; exon_number "12"; uniq_trans_id "G11733.7";
NC_042999.1	PBRI	exon	68280729	68280842	.	+	.	gene_id "LOC115209830"; ID ""; gene_name "LOC115209830"; transcript_id "G11733.7"; exon_number "13"; uniq_trans_id "G11733.7";
NC_042999.1	PBRI	exon	68283421	68283511	.	+	.	gene_id "LOC115209830"; ID ""; gene_name "LOC115209830"; transcript_id "G11733.7"; exon_number "14"; uniq_trans_id "G11733.7";
NC_042999.1	PBRI	exon	68286142	68286468	.	+	.	gene_id "LOC115209830"; ID ""; gene_name "LOC115209830"; transcript_id "G11733.7"; exon_number "15"; uniq_trans_id "G11733.7";
NC_042999.1	PBRI	exon	68289584	68289765	.	+	.	gene_id "LOC115209830"; ID ""; gene_name "LOC115209830"; transcript_id "G11733.7"; exon_number "16"; uniq_trans_id "G11733.7";
NC_042999.1	PBRI	exon	68292146	68292224	.	+	.	gene_id "LOC115209830"; ID ""; gene_name "LOC115209830"; transcript_id "G11733.7"; exon_number "17"; uniq_trans_id "G11733.7";
NC_042999.1	PBRI	exon	68294128	68294213	.	+	.	gene_id "LOC115209830"; ID ""; gene_name "LOC115209830"; transcript_id "G11733.7"; exon_number "18"; uniq_trans_id "G11733.7";
NC_042999.1	PBRI	exon	68296493	68296574	.	+	.	gene_id "LOC115209830"; ID ""; gene_name "LOC115209830"; transcript_id "G11733.7"; exon_number "19"; uniq_trans_id "G11733.7";
NC_042999.1	PBRI	exon	68298563	68298657	.	+	.	gene_id "LOC115209830"; ID ""; gene_name "LOC115209830"; transcript_id "G11733.7"; exon_number "20"; uniq_trans_id "G11733.7";
NC_042999.1	PBRI	exon	68299301	68299414	.	+	.	gene_id "LOC115209830"; ID ""; gene_name "LOC115209830"; transcript_id "G11733.7"; exon_number "21"; uniq_trans_id "G11733.7";
NC_042999.1	PBRI	exon	68301589	68301679	.	+	.	gene_id "LOC115209830"; ID ""; gene_name "LOC115209830"; transcript_id "G11733.7"; exon_number "22"; uniq_trans_id "G11733.7";
NC_042999.1	PBRI	exon	68301966	68302292	.	+	.	gene_id "LOC115209830"; ID ""; gene_name "LOC115209830"; transcript_id "G11733.7"; exon_number "23"; uniq_trans_id "G11733.7";
NC_042999.1	PBRI	exon	68304467	68304648	.	+	.	gene_id "LOC115209830"; ID ""; gene_name "LOC115209830"; transcript_id "G11733.7"; exon_number "24"; uniq_trans_id "G11733.7";
NC_042999.1	PBRI	exon	68305828	68305908	.	+	.	gene_id "LOC115209830"; ID ""; gene_name "LOC115209830"; transcript_id "G11733.7"; exon_number "25"; uniq_trans_id "G11733.7";
NC_042999.1	PBRI	exon	68309359	68309803	.	+	.	gene_id "LOC115209830"; ID ""; gene_name "LOC115209830"; transcript_id "G11733.7"; exon_number "26"; uniq_trans_id "G11733.7";
NC_042999.1	PBRI	transcript	68245049	68309808	.	+	.	gene_id "LOC115209830"; ID ""; gene_name "LOC115209830"; transcript_id "G11733.70"; uniq_trans_id "G11733.70";
NC_042999.1	PBRI	exon	68245049	68245196	.	+	.	gene_id "LOC115209830"; ID ""; gene_name "LOC115209830"; transcript_id "G11733.70"; exon_number "1"; uniq_trans_id "G11733.70";
NC_042999.1	PBRI	exon	68252188	68252311	.	+	.	gene_id "LOC115209830"; ID ""; gene_name "LOC115209830"; transcript_id "G11733.70"; exon_number "2"; uniq_trans_id "G11733.70";
NC_042999.1	PBRI	exon	68254507	68254660	.	+	.	gene_id "LOC115209830"; ID ""; gene_name "LOC115209830"; transcript_id "G11733.70"; exon_number "3"; uniq_trans_id "G11733.70";
NC_042999.1	PBRI	exon	68257061	68257202	.	+	.	gene_id "LOC115209830"; ID ""; gene_name "LOC115209830"; transcript_id "G11733.70"; exon_number "4"; uniq_trans_id "G11733.70";
NC_042999.1	PBRI	exon	68259472	68259616	.	+	.	gene_id "LOC115209830"; ID ""; gene_name "LOC115209830"; transcript_id "G11733.70"; exon_number "5"; uniq_trans_id "G11733.70";
NC_042999.1	PBRI	exon	68261579	68261742	.	+	.	gene_id "LOC115209830"; ID ""; gene_name "LOC115209830"; transcript_id "G11733.70"; exon_number "6"; uniq_trans_id "G11733.70";
NC_042999.1	PBRI	exon	68263208	68263400	.	+	.	gene_id "LOC115209830"; ID ""; gene_name "LOC115209830"; transcript_id "G11733.70"; exon_number "7"; uniq_trans_id "G11733.70";
NC_042999.1	PBRI	exon	68264928	68265031	.	+	.	gene_id "LOC115209830"; ID ""; gene_name "LOC115209830"; transcript_id "G11733.70"; exon_number "8"; uniq_trans_id "G11733.70";
NC_042999.1	PBRI	exon	68268083	68268158	.	+	.	gene_id "LOC115209830"; ID ""; gene_name "LOC115209830"; transcript_id "G11733.70"; exon_number "9"; uniq_trans_id "G11733.70";
NC_042999.1	PBRI	exon	68271320	68271696	.	+	.	gene_id "LOC115209830"; ID ""; gene_name "LOC115209830"; transcript_id "G11733.70"; exon_number "10"; uniq_trans_id "G11733.70";
NC_042999.1	PBRI	exon	68275448	68275532	.	+	.	gene_id "LOC115209830"; ID ""; gene_name "LOC115209830"; transcript_id "G11733.70"; exon_number "11"; uniq_trans_id "G11733.70";
NC_042999.1	PBRI	exon	68279009	68279103	.	+	.	gene_id "LOC115209830"; ID ""; gene_name "LOC115209830"; transcript_id "G11733.70"; exon_number "12"; uniq_trans_id "G11733.70";
NC_042999.1	PBRI	exon	68280729	68280842	.	+	.	gene_id "LOC115209830"; ID ""; gene_name "LOC115209830"; transcript_id "G11733.70"; exon_number "13"; uniq_trans_id "G11733.70";
NC_042999.1	PBRI	exon	68283421	68283511	.	+	.	gene_id "LOC115209830"; ID ""; gene_name "LOC115209830"; transcript_id "G11733.70"; exon_number "14"; uniq_trans_id "G11733.70";
NC_042999.1	PBRI	exon	68286142	68286468	.	+	.	gene_id "LOC115209830"; ID ""; gene_name "LOC115209830"; transcript_id "G11733.70"; exon_number "15"; uniq_trans_id "G11733.70";
NC_042999.1	PBRI	exon	68289584	68289765	.	+	.	gene_id "LOC115209830"; ID ""; gene_name "LOC115209830"; transcript_id "G11733.70"; exon_number "16"; uniq_trans_id "G11733.70";
NC_042999.1	PBRI	exon	68292146	68292224	.	+	.	gene_id "LOC115209830"; ID ""; gene_name "LOC115209830"; transcript_id "G11733.70"; exon_number "17"; uniq_trans_id "G11733.70";
NC_042999.1	PBRI	exon	68294128	68294213	.	+	.	gene_id "LOC115209830"; ID ""; gene_name "LOC115209830"; transcript_id "G11733.70"; exon_number "18"; uniq_trans_id "G11733.70";
NC_042999.1	PBRI	exon	68296493	68296574	.	+	.	gene_id "LOC115209830"; ID ""; gene_name "LOC115209830"; transcript_id "G11733.70"; exon_number "19"; uniq_trans_id "G11733.70";
NC_042999.1	PBRI	exon	68298563	68298657	.	+	.	gene_id "LOC115209830"; ID ""; gene_name "LOC115209830"; transcript_id "G11733.70"; exon_number "20"; uniq_trans_id "G11733.70";
NC_042999.1	PBRI	exon	68299301	68299414	.	+	.	gene_id "LOC115209830"; ID ""; gene_name "LOC115209830"; transcript_id "G11733.70"; exon_number "21"; uniq_trans_id "G11733.70";
NC_042999.1	PBRI	exon	68301589	68301679	.	+	.	gene_id "LOC115209830"; ID ""; gene_name "LOC115209830"; transcript_id "G11733.70"; exon_number "22"; uniq_trans_id "G11733.70";
NC_042999.1	PBRI	exon	68301966	68302292	.	+	.	gene_id "LOC115209830"; ID ""; gene_name "LOC115209830"; transcript_id "G11733.70"; exon_number "23"; uniq_trans_id "G11733.70";
NC_042999.1	PBRI	exon	68304467	68304648	.	+	.	gene_id "LOC115209830"; ID ""; gene_name "LOC115209830"; transcript_id "G11733.70"; exon_number "24"; uniq_trans_id "G11733.70";
NC_042999.1	PBRI	exon	68305828	68305908	.	+	.	gene_id "LOC115209830"; ID ""; gene_name "LOC115209830"; transcript_id "G11733.70"; exon_number "25"; uniq_trans_id "G11733.70";
NC_042999.1	PBRI	exon	68309359	68309808	.	+	.	gene_id "LOC115209830"; ID ""; gene_name "LOC115209830"; transcript_id "G11733.70"; exon_number "26"; uniq_trans_id "G11733.70";
NC_042999.1	Gnomon	transcript	68244534	68309505	.	+	.	gene_id "LOC115209830"; ID "XM_029778392.2"; gene_name "LOC115209830"; transcript_id "XM_029778392.2";
NC_042999.1	Gnomon	CDS	68252197	68252311	.	+	0	gene_id "LOC115209830"; db_xref "GeneID:115209830"; gbkey "CDS"; gene "LOC115209830"; ID ""; gene_name "LOC115209830"; transcript_id "XM_029778392.2"; product "annexin A6 isoform X3"; protein_id "XP_029634252.1"; exon_number "2";
NC_042999.1	Gnomon	CDS	68254507	68254660	.	+	2	gene_id "LOC115209830"; db_xref "GeneID:115209830"; gbkey "CDS"; gene "LOC115209830"; ID ""; gene_name "LOC115209830"; transcript_id "XM_029778392.2"; product "annexin A6 isoform X3"; protein_id "XP_029634252.1"; exon_number "3";
NC_042999.1	Gnomon	CDS	68257061	68257202	.	+	1	gene_id "LOC115209830"; db_xref "GeneID:115209830"; gbkey "CDS"; gene "LOC115209830"; ID ""; gene_name "LOC115209830"; transcript_id "XM_029778392.2"; product "annexin A6 isoform X3"; protein_id "XP_029634252.1"; exon_number "4";
NC_042999.1	Gnomon	CDS	68259472	68259616	.	+	0	gene_id "LOC115209830"; db_xref "GeneID:115209830"; gbkey "CDS"; gene "LOC115209830"; ID ""; gene_name "LOC115209830"; transcript_id "XM_029778392.2"; product "annexin A6 isoform X3"; protein_id "XP_029634252.1"; exon_number "5";
NC_042999.1	Gnomon	CDS	68261579	68261742	.	+	2	gene_id "LOC115209830"; db_xref "GeneID:115209830"; gbkey "CDS"; gene "LOC115209830"; ID ""; gene_name "LOC115209830"; transcript_id "XM_029778392.2"; product "annexin A6 isoform X3"; protein_id "XP_029634252.1"; exon_number "6";
NC_042999.1	Gnomon	CDS	68263208	68263400	.	+	0	gene_id "LOC115209830"; db_xref "GeneID:115209830"; gbkey "CDS"; gene "LOC115209830"; ID ""; gene_name "LOC115209830"; transcript_id "XM_029778392.2"; product "annexin A6 isoform X3"; protein_id "XP_029634252.1"; exon_number "7";
NC_042999.1	Gnomon	CDS	68264928	68265031	.	+	2	gene_id "LOC115209830"; db_xref "GeneID:115209830"; gbkey "CDS"; gene "LOC115209830"; ID ""; gene_name "LOC115209830"; transcript_id "XM_029778392.2"; product "annexin A6 isoform X3"; protein_id "XP_029634252.1"; exon_number "8";
NC_042999.1	Gnomon	CDS	68268083	68268158	.	+	0	gene_id "LOC115209830"; db_xref "GeneID:115209830"; gbkey "CDS"; gene "LOC115209830"; ID ""; gene_name "LOC115209830"; transcript_id "XM_029778392.2"; product "annexin A6 isoform X3"; protein_id "XP_029634252.1"; exon_number "9";
NC_042999.1	Gnomon	CDS	68271320	68271468	.	+	2	gene_id "LOC115209830"; db_xref "GeneID:115209830"; gbkey "CDS"; gene "LOC115209830"; ID ""; gene_name "LOC115209830"; transcript_id "XM_029778392.2"; product "annexin A6 isoform X3"; protein_id "XP_029634252.1"; exon_number "10";
NC_042999.1	Gnomon	CDS	68275448	68275532	.	+	0	gene_id "LOC115209830"; db_xref "GeneID:115209830"; gbkey "CDS"; gene "LOC115209830"; ID ""; gene_name "LOC115209830"; transcript_id "XM_029778392.2"; product "annexin A6 isoform X3"; protein_id "XP_029634252.1"; exon_number "11";
NC_042999.1	Gnomon	CDS	68279009	68279103	.	+	2	gene_id "LOC115209830"; db_xref "GeneID:115209830"; gbkey "CDS"; gene "LOC115209830"; ID ""; gene_name "LOC115209830"; transcript_id "XM_029778392.2"; product "annexin A6 isoform X3"; protein_id "XP_029634252.1"; exon_number "12";
NC_042999.1	Gnomon	CDS	68280729	68280842	.	+	0	gene_id "LOC115209830"; db_xref "GeneID:115209830"; gbkey "CDS"; gene "LOC115209830"; ID ""; gene_name "LOC115209830"; transcript_id "XM_029778392.2"; product "annexin A6 isoform X3"; protein_id "XP_029634252.1"; exon_number "13";
NC_042999.1	Gnomon	CDS	68283421	68283511	.	+	0	gene_id "LOC115209830"; db_xref "GeneID:115209830"; gbkey "CDS"; gene "LOC115209830"; ID ""; gene_name "LOC115209830"; transcript_id "XM_029778392.2"; product "annexin A6 isoform X3"; protein_id "XP_029634252.1"; exon_number "14";
NC_042999.1	Gnomon	CDS	68286142	68286468	.	+	2	gene_id "LOC115209830"; db_xref "GeneID:115209830"; gbkey "CDS"; gene "LOC115209830"; ID ""; gene_name "LOC115209830"; transcript_id "XM_029778392.2"; product "annexin A6 isoform X3"; protein_id "XP_029634252.1"; exon_number "15";
NC_042999.1	Gnomon	CDS	68289584	68289765	.	+	2	gene_id "LOC115209830"; db_xref "GeneID:115209830"; gbkey "CDS"; gene "LOC115209830"; ID ""; gene_name "LOC115209830"; transcript_id "XM_029778392.2"; product "annexin A6 isoform X3"; protein_id "XP_029634252.1"; exon_number "16";
NC_042999.1	Gnomon	CDS	68292146	68292224	.	+	0	gene_id "LOC115209830"; db_xref "GeneID:115209830"; gbkey "CDS"; gene "LOC115209830"; ID ""; gene_name "LOC115209830"; transcript_id "XM_029778392.2"; product "annexin A6 isoform X3"; protein_id "XP_029634252.1"; exon_number "17";
NC_042999.1	Gnomon	CDS	68294128	68294213	.	+	2	gene_id "LOC115209830"; db_xref "GeneID:115209830"; gbkey "CDS"; gene "LOC115209830"; ID ""; gene_name "LOC115209830"; transcript_id "XM_029778392.2"; product "annexin A6 isoform X3"; protein_id "XP_029634252.1"; exon_number "18";
NC_042999.1	Gnomon	CDS	68296493	68296574	.	+	0	gene_id "LOC115209830"; db_xref "GeneID:115209830"; gbkey "CDS"; gene "LOC115209830"; ID ""; gene_name "LOC115209830"; transcript_id "XM_029778392.2"; product "annexin A6 isoform X3"; protein_id "XP_029634252.1"; exon_number "19";
NC_042999.1	Gnomon	CDS	68298563	68298657	.	+	2	gene_id "LOC115209830"; db_xref "GeneID:115209830"; gbkey "CDS"; gene "LOC115209830"; ID ""; gene_name "LOC115209830"; transcript_id "XM_029778392.2"; product "annexin A6 isoform X3"; protein_id "XP_029634252.1"; exon_number "20";
NC_042999.1	Gnomon	CDS	68299301	68299414	.	+	0	gene_id "LOC115209830"; db_xref "GeneID:115209830"; gbkey "CDS"; gene "LOC115209830"; ID ""; gene_name "LOC115209830"; transcript_id "XM_029778392.2"; product "annexin A6 isoform X3"; protein_id "XP_029634252.1"; exon_number "21";
NC_042999.1	Gnomon	CDS	68301589	68301679	.	+	0	gene_id "LOC115209830"; db_xref "GeneID:115209830"; gbkey "CDS"; gene "LOC115209830"; ID ""; gene_name "LOC115209830"; transcript_id "XM_029778392.2"; product "annexin A6 isoform X3"; protein_id "XP_029634252.1"; exon_number "22";
NC_042999.1	Gnomon	CDS	68301966	68302292	.	+	2	gene_id "LOC115209830"; db_xref "GeneID:115209830"; gbkey "CDS"; gene "LOC115209830"; ID ""; gene_name "LOC115209830"; transcript_id "XM_029778392.2"; product "annexin A6 isoform X3"; protein_id "XP_029634252.1"; exon_number "23";
NC_042999.1	Gnomon	CDS	68304467	68304648	.	+	2	gene_id "LOC115209830"; db_xref "GeneID:115209830"; gbkey "CDS"; gene "LOC115209830"; ID ""; gene_name "LOC115209830"; transcript_id "XM_029778392.2"; product "annexin A6 isoform X3"; protein_id "XP_029634252.1"; exon_number "24";
NC_042999.1	Gnomon	CDS	68305828	68305881	.	+	0	gene_id "LOC115209830"; db_xref "GeneID:115209830"; gbkey "CDS"; gene "LOC115209830"; ID ""; gene_name "LOC115209830"; transcript_id "XM_029778392.2"; product "annexin A6 isoform X3"; protein_id "XP_029634252.1"; exon_number "25";
NC_042999.1	Gnomon	exon	68244534	68245196	.	+	.	gene_id "LOC115209830"; db_xref "GeneID:115209830"; gbkey "mRNA"; gene "LOC115209830"; ID ""; gene_name "LOC115209830"; transcript_id "XM_029778392.2"; product "annexin A6, transcript variant X4"; exon_number "1"; model_evidence "Supporting evidence includes similarity to: 12 Proteins, and 100% coverage of the annotated genomic feature by RNAseq alignments, including 25 samples with support for all annotated introns";
NC_042999.1	Gnomon	exon	68252188	68252311	.	+	.	gene_id "LOC115209830"; db_xref "GeneID:115209830"; gbkey "mRNA"; gene "LOC115209830"; ID ""; gene_name "LOC115209830"; transcript_id "XM_029778392.2"; product "annexin A6, transcript variant X4"; exon_number "2"; model_evidence "Supporting evidence includes similarity to: 12 Proteins, and 100% coverage of the annotated genomic feature by RNAseq alignments, including 25 samples with support for all annotated introns";
NC_042999.1	Gnomon	exon	68254507	68254660	.	+	.	gene_id "LOC115209830"; db_xref "GeneID:115209830"; gbkey "mRNA"; gene "LOC115209830"; ID ""; gene_name "LOC115209830"; transcript_id "XM_029778392.2"; product "annexin A6, transcript variant X4"; exon_number "3"; model_evidence "Supporting evidence includes similarity to: 12 Proteins, and 100% coverage of the annotated genomic feature by RNAseq alignments, including 25 samples with support for all annotated introns";
NC_042999.1	Gnomon	exon	68257061	68257202	.	+	.	gene_id "LOC115209830"; db_xref "GeneID:115209830"; gbkey "mRNA"; gene "LOC115209830"; ID ""; gene_name "LOC115209830"; transcript_id "XM_029778392.2"; product "annexin A6, transcript variant X4"; exon_number "4"; model_evidence "Supporting evidence includes similarity to: 12 Proteins, and 100% coverage of the annotated genomic feature by RNAseq alignments, including 25 samples with support for all annotated introns";
NC_042999.1	Gnomon	exon	68259472	68259616	.	+	.	gene_id "LOC115209830"; db_xref "GeneID:115209830"; gbkey "mRNA"; gene "LOC115209830"; ID ""; gene_name "LOC115209830"; transcript_id "XM_029778392.2"; product "annexin A6, transcript variant X4"; exon_number "5"; model_evidence "Supporting evidence includes similarity to: 12 Proteins, and 100% coverage of the annotated genomic feature by RNAseq alignments, including 25 samples with support for all annotated introns";
NC_042999.1	Gnomon	exon	68261579	68261742	.	+	.	gene_id "LOC115209830"; db_xref "GeneID:115209830"; gbkey "mRNA"; gene "LOC115209830"; ID ""; gene_name "LOC115209830"; transcript_id "XM_029778392.2"; product "annexin A6, transcript variant X4"; exon_number "6"; model_evidence "Supporting evidence includes similarity to: 12 Proteins, and 100% coverage of the annotated genomic feature by RNAseq alignments, including 25 samples with support for all annotated introns";
NC_042999.1	Gnomon	exon	68263208	68263400	.	+	.	gene_id "LOC115209830"; db_xref "GeneID:115209830"; gbkey "mRNA"; gene "LOC115209830"; ID ""; gene_name "LOC115209830"; transcript_id "XM_029778392.2"; product "annexin A6, transcript variant X4"; exon_number "7"; model_evidence "Supporting evidence includes similarity to: 12 Proteins, and 100% coverage of the annotated genomic feature by RNAseq alignments, including 25 samples with support for all annotated introns";
NC_042999.1	Gnomon	exon	68264928	68265031	.	+	.	gene_id "LOC115209830"; db_xref "GeneID:115209830"; gbkey "mRNA"; gene "LOC115209830"; ID ""; gene_name "LOC115209830"; transcript_id "XM_029778392.2"; product "annexin A6, transcript variant X4"; exon_number "8"; model_evidence "Supporting evidence includes similarity to: 12 Proteins, and 100% coverage of the annotated genomic feature by RNAseq alignments, including 25 samples with support for all annotated introns";
NC_042999.1	Gnomon	exon	68268083	68268158	.	+	.	gene_id "LOC115209830"; db_xref "GeneID:115209830"; gbkey "mRNA"; gene "LOC115209830"; ID ""; gene_name "LOC115209830"; transcript_id "XM_029778392.2"; product "annexin A6, transcript variant X4"; exon_number "9"; model_evidence "Supporting evidence includes similarity to: 12 Proteins, and 100% coverage of the annotated genomic feature by RNAseq alignments, including 25 samples with support for all annotated introns";
NC_042999.1	Gnomon	exon	68271320	68271468	.	+	.	gene_id "LOC115209830"; db_xref "GeneID:115209830"; gbkey "mRNA"; gene "LOC115209830"; ID ""; gene_name "LOC115209830"; transcript_id "XM_029778392.2"; product "annexin A6, transcript variant X4"; exon_number "10"; model_evidence "Supporting evidence includes similarity to: 12 Proteins, and 100% coverage of the annotated genomic feature by RNAseq alignments, including 25 samples with support for all annotated introns";
NC_042999.1	Gnomon	exon	68275448	68275532	.	+	.	gene_id "LOC115209830"; db_xref "GeneID:115209830"; gbkey "mRNA"; gene "LOC115209830"; ID ""; gene_name "LOC115209830"; transcript_id "XM_029778392.2"; product "annexin A6, transcript variant X4"; exon_number "11"; model_evidence "Supporting evidence includes similarity to: 12 Proteins, and 100% coverage of the annotated genomic feature by RNAseq alignments, including 25 samples with support for all annotated introns";
NC_042999.1	Gnomon	exon	68279009	68279103	.	+	.	gene_id "LOC115209830"; db_xref "GeneID:115209830"; gbkey "mRNA"; gene "LOC115209830"; ID ""; gene_name "LOC115209830"; transcript_id "XM_029778392.2"; product "annexin A6, transcript variant X4"; exon_number "12"; model_evidence "Supporting evidence includes similarity to: 12 Proteins, and 100% coverage of the annotated genomic feature by RNAseq alignments, including 25 samples with support for all annotated introns";
NC_042999.1	Gnomon	exon	68280729	68280842	.	+	.	gene_id "LOC115209830"; db_xref "GeneID:115209830"; gbkey "mRNA"; gene "LOC115209830"; ID ""; gene_name "LOC115209830"; transcript_id "XM_029778392.2"; product "annexin A6, transcript variant X4"; exon_number "13"; model_evidence "Supporting evidence includes similarity to: 12 Proteins, and 100% coverage of the annotated genomic feature by RNAseq alignments, including 25 samples with support for all annotated introns";
NC_042999.1	Gnomon	exon	68283421	68283511	.	+	.	gene_id "LOC115209830"; db_xref "GeneID:115209830"; gbkey "mRNA"; gene "LOC115209830"; ID ""; gene_name "LOC115209830"; transcript_id "XM_029778392.2"; product "annexin A6, transcript variant X4"; exon_number "14"; model_evidence "Supporting evidence includes similarity to: 12 Proteins, and 100% coverage of the annotated genomic feature by RNAseq alignments, including 25 samples with support for all annotated introns";
NC_042999.1	Gnomon	exon	68286142	68286468	.	+	.	gene_id "LOC115209830"; db_xref "GeneID:115209830"; gbkey "mRNA"; gene "LOC115209830"; ID ""; gene_name "LOC115209830"; transcript_id "XM_029778392.2"; product "annexin A6, transcript variant X4"; exon_number "15"; model_evidence "Supporting evidence includes similarity to: 12 Proteins, and 100% coverage of the annotated genomic feature by RNAseq alignments, including 25 samples with support for all annotated introns";
NC_042999.1	Gnomon	exon	68289584	68289765	.	+	.	gene_id "LOC115209830"; db_xref "GeneID:115209830"; gbkey "mRNA"; gene "LOC115209830"; ID ""; gene_name "LOC115209830"; transcript_id "XM_029778392.2"; product "annexin A6, transcript variant X4"; exon_number "16"; model_evidence "Supporting evidence includes similarity to: 12 Proteins, and 100% coverage of the annotated genomic feature by RNAseq alignments, including 25 samples with support for all annotated introns";
NC_042999.1	Gnomon	exon	68292146	68292224	.	+	.	gene_id "LOC115209830"; db_xref "GeneID:115209830"; gbkey "mRNA"; gene "LOC115209830"; ID ""; gene_name "LOC115209830"; transcript_id "XM_029778392.2"; product "annexin A6, transcript variant X4"; exon_number "17"; model_evidence "Supporting evidence includes similarity to: 12 Proteins, and 100% coverage of the annotated genomic feature by RNAseq alignments, including 25 samples with support for all annotated introns";
NC_042999.1	Gnomon	exon	68294128	68294213	.	+	.	gene_id "LOC115209830"; db_xref "GeneID:115209830"; gbkey "mRNA"; gene "LOC115209830"; ID ""; gene_name "LOC115209830"; transcript_id "XM_029778392.2"; product "annexin A6, transcript variant X4"; exon_number "18"; model_evidence "Supporting evidence includes similarity to: 12 Proteins, and 100% coverage of the annotated genomic feature by RNAseq alignments, including 25 samples with support for all annotated introns";
NC_042999.1	Gnomon	exon	68296493	68296574	.	+	.	gene_id "LOC115209830"; db_xref "GeneID:115209830"; gbkey "mRNA"; gene "LOC115209830"; ID ""; gene_name "LOC115209830"; transcript_id "XM_029778392.2"; product "annexin A6, transcript variant X4"; exon_number "19"; model_evidence "Supporting evidence includes similarity to: 12 Proteins, and 100% coverage of the annotated genomic feature by RNAseq alignments, including 25 samples with support for all annotated introns";
NC_042999.1	Gnomon	exon	68298563	68298657	.	+	.	gene_id "LOC115209830"; db_xref "GeneID:115209830"; gbkey "mRNA"; gene "LOC115209830"; ID ""; gene_name "LOC115209830"; transcript_id "XM_029778392.2"; product "annexin A6, transcript variant X4"; exon_number "20"; model_evidence "Supporting evidence includes similarity to: 12 Proteins, and 100% coverage of the annotated genomic feature by RNAseq alignments, including 25 samples with support for all annotated introns";
NC_042999.1	Gnomon	exon	68299301	68299414	.	+	.	gene_id "LOC115209830"; db_xref "GeneID:115209830"; gbkey "mRNA"; gene "LOC115209830"; ID ""; gene_name "LOC115209830"; transcript_id "XM_029778392.2"; product "annexin A6, transcript variant X4"; exon_number "21"; model_evidence "Supporting evidence includes similarity to: 12 Proteins, and 100% coverage of the annotated genomic feature by RNAseq alignments, including 25 samples with support for all annotated introns";
NC_042999.1	Gnomon	exon	68301589	68301679	.	+	.	gene_id "LOC115209830"; db_xref "GeneID:115209830"; gbkey "mRNA"; gene "LOC115209830"; ID ""; gene_name "LOC115209830"; transcript_id "XM_029778392.2"; product "annexin A6, transcript variant X4"; exon_number "22"; model_evidence "Supporting evidence includes similarity to: 12 Proteins, and 100% coverage of the annotated genomic feature by RNAseq alignments, including 25 samples with support for all annotated introns";
NC_042999.1	Gnomon	exon	68301966	68302292	.	+	.	gene_id "LOC115209830"; db_xref "GeneID:115209830"; gbkey "mRNA"; gene "LOC115209830"; ID ""; gene_name "LOC115209830"; transcript_id "XM_029778392.2"; product "annexin A6, transcript variant X4"; exon_number "23"; model_evidence "Supporting evidence includes similarity to: 12 Proteins, and 100% coverage of the annotated genomic feature by RNAseq alignments, including 25 samples with support for all annotated introns";
NC_042999.1	Gnomon	exon	68304467	68304648	.	+	.	gene_id "LOC115209830"; db_xref "GeneID:115209830"; gbkey "mRNA"; gene "LOC115209830"; ID ""; gene_name "LOC115209830"; transcript_id "XM_029778392.2"; product "annexin A6, transcript variant X4"; exon_number "24"; model_evidence "Supporting evidence includes similarity to: 12 Proteins, and 100% coverage of the annotated genomic feature by RNAseq alignments, including 25 samples with support for all annotated introns";
NC_042999.1	Gnomon	exon	68305828	68305908	.	+	.	gene_id "LOC115209830"; db_xref "GeneID:115209830"; gbkey "mRNA"; gene "LOC115209830"; ID ""; gene_name "LOC115209830"; transcript_id "XM_029778392.2"; product "annexin A6, transcript variant X4"; exon_number "25"; model_evidence "Supporting evidence includes similarity to: 12 Proteins, and 100% coverage of the annotated genomic feature by RNAseq alignments, including 25 samples with support for all annotated introns";
NC_042999.1	Gnomon	exon	68309359	68309505	.	+	.	gene_id "LOC115209830"; db_xref "GeneID:115209830"; gbkey "mRNA"; gene "LOC115209830"; ID ""; gene_name "LOC115209830"; transcript_id "XM_029778392.2"; product "annexin A6, transcript variant X4"; exon_number "26"; model_evidence "Supporting evidence includes similarity to: 12 Proteins, and 100% coverage of the annotated genomic feature by RNAseq alignments, including 25 samples with support for all annotated introns";
NC_042999.1	Gnomon	start_codon	68252197	68252199	.	+	0	gene_id "LOC115209830"; db_xref "GeneID:115209830"; gbkey "CDS"; gene "LOC115209830"; ID ""; gene_name "LOC115209830"; transcript_id "XM_029778392.2"; product "annexin A6 isoform X3"; protein_id "XP_029634252.1"; exon_number "2";
NC_042999.1	Gnomon	stop_codon	68305882	68305884	.	+	0	gene_id "LOC115209830"; db_xref "GeneID:115209830"; gbkey "CDS"; gene "LOC115209830"; ID ""; gene_name "LOC115209830"; transcript_id "XM_029778392.2"; product "annexin A6 isoform X3"; protein_id "XP_029634252.1"; exon_number "25";
NC_042999.1	Gnomon	transcript	68244399	68309505	.	+	.	gene_id "LOC115209830"; ID "XM_036501062.1"; gene_name "LOC115209830"; transcript_id "XM_036501062.1";
NC_042999.1	Gnomon	CDS	68252197	68252311	.	+	0	gene_id "LOC115209830"; db_xref "GeneID:115209830"; gbkey "CDS"; gene "LOC115209830"; ID ""; gene_name "LOC115209830"; transcript_id "XM_036501062.1"; product "annexin A6 isoform X1"; protein_id "XP_036356955.1"; exon_number "2";
NC_042999.1	Gnomon	CDS	68254507	68254660	.	+	2	gene_id "LOC115209830"; db_xref "GeneID:115209830"; gbkey "CDS"; gene "LOC115209830"; ID ""; gene_name "LOC115209830"; transcript_id "XM_036501062.1"; product "annexin A6 isoform X1"; protein_id "XP_036356955.1"; exon_number "3";
NC_042999.1	Gnomon	CDS	68257061	68257202	.	+	1	gene_id "LOC115209830"; db_xref "GeneID:115209830"; gbkey "CDS"; gene "LOC115209830"; ID ""; gene_name "LOC115209830"; transcript_id "XM_036501062.1"; product "annexin A6 isoform X1"; protein_id "XP_036356955.1"; exon_number "4";
NC_042999.1	Gnomon	CDS	68259472	68259616	.	+	0	gene_id "LOC115209830"; db_xref "GeneID:115209830"; gbkey "CDS"; gene "LOC115209830"; ID ""; gene_name "LOC115209830"; transcript_id "XM_036501062.1"; product "annexin A6 isoform X1"; protein_id "XP_036356955.1"; exon_number "5";
NC_042999.1	Gnomon	CDS	68261579	68261742	.	+	2	gene_id "LOC115209830"; db_xref "GeneID:115209830"; gbkey "CDS"; gene "LOC115209830"; ID ""; gene_name "LOC115209830"; transcript_id "XM_036501062.1"; product "annexin A6 isoform X1"; protein_id "XP_036356955.1"; exon_number "6";
NC_042999.1	Gnomon	CDS	68263208	68263400	.	+	0	gene_id "LOC115209830"; db_xref "GeneID:115209830"; gbkey "CDS"; gene "LOC115209830"; ID ""; gene_name "LOC115209830"; transcript_id "XM_036501062.1"; product "annexin A6 isoform X1"; protein_id "XP_036356955.1"; exon_number "7";
NC_042999.1	Gnomon	CDS	68264928	68265031	.	+	2	gene_id "LOC115209830"; db_xref "GeneID:115209830"; gbkey "CDS"; gene "LOC115209830"; ID ""; gene_name "LOC115209830"; transcript_id "XM_036501062.1"; product "annexin A6 isoform X1"; protein_id "XP_036356955.1"; exon_number "8";
NC_042999.1	Gnomon	CDS	68268083	68268158	.	+	0	gene_id "LOC115209830"; db_xref "GeneID:115209830"; gbkey "CDS"; gene "LOC115209830"; ID ""; gene_name "LOC115209830"; transcript_id "XM_036501062.1"; product "annexin A6 isoform X1"; protein_id "XP_036356955.1"; exon_number "9";
NC_042999.1	Gnomon	CDS	68271320	68271486	.	+	2	gene_id "LOC115209830"; db_xref "GeneID:115209830"; gbkey "CDS"; gene "LOC115209830"; ID ""; gene_name "LOC115209830"; transcript_id "XM_036501062.1"; product "annexin A6 isoform X1"; protein_id "XP_036356955.1"; exon_number "10";
NC_042999.1	Gnomon	CDS	68271580	68271696	.	+	0	gene_id "LOC115209830"; db_xref "GeneID:115209830"; gbkey "CDS"; gene "LOC115209830"; ID ""; gene_name "LOC115209830"; transcript_id "XM_036501062.1"; product "annexin A6 isoform X1"; protein_id "XP_036356955.1"; exon_number "11";
NC_042999.1	Gnomon	CDS	68275448	68275532	.	+	0	gene_id "LOC115209830"; db_xref "GeneID:115209830"; gbkey "CDS"; gene "LOC115209830"; ID ""; gene_name "LOC115209830"; transcript_id "XM_036501062.1"; product "annexin A6 isoform X1"; protein_id "XP_036356955.1"; exon_number "12";
NC_042999.1	Gnomon	CDS	68279009	68279103	.	+	2	gene_id "LOC115209830"; db_xref "GeneID:115209830"; gbkey "CDS"; gene "LOC115209830"; ID ""; gene_name "LOC115209830"; transcript_id "XM_036501062.1"; product "annexin A6 isoform X1"; protein_id "XP_036356955.1"; exon_number "13";
NC_042999.1	Gnomon	CDS	68280729	68280842	.	+	0	gene_id "LOC115209830"; db_xref "GeneID:115209830"; gbkey "CDS"; gene "LOC115209830"; ID ""; gene_name "LOC115209830"; transcript_id "XM_036501062.1"; product "annexin A6 isoform X1"; protein_id "XP_036356955.1"; exon_number "14";
NC_042999.1	Gnomon	CDS	68283421	68283511	.	+	0	gene_id "LOC115209830"; db_xref "GeneID:115209830"; gbkey "CDS"; gene "LOC115209830"; ID ""; gene_name "LOC115209830"; transcript_id "XM_036501062.1"; product "annexin A6 isoform X1"; protein_id "XP_036356955.1"; exon_number "15";
NC_042999.1	Gnomon	CDS	68286142	68286468	.	+	2	gene_id "LOC115209830"; db_xref "GeneID:115209830"; gbkey "CDS"; gene "LOC115209830"; ID ""; gene_name "LOC115209830"; transcript_id "XM_036501062.1"; product "annexin A6 isoform X1"; protein_id "XP_036356955.1"; exon_number "16";
NC_042999.1	Gnomon	CDS	68289584	68289765	.	+	2	gene_id "LOC115209830"; db_xref "GeneID:115209830"; gbkey "CDS"; gene "LOC115209830"; ID ""; gene_name "LOC115209830"; transcript_id "XM_036501062.1"; product "annexin A6 isoform X1"; protein_id "XP_036356955.1"; exon_number "17";
NC_042999.1	Gnomon	CDS	68292146	68292224	.	+	0	gene_id "LOC115209830"; db_xref "GeneID:115209830"; gbkey "CDS"; gene "LOC115209830"; ID ""; gene_name "LOC115209830"; transcript_id "XM_036501062.1"; product "annexin A6 isoform X1"; protein_id "XP_036356955.1"; exon_number "18";
NC_042999.1	Gnomon	CDS	68294128	68294213	.	+	2	gene_id "LOC115209830"; db_xref "GeneID:115209830"; gbkey "CDS"; gene "LOC115209830"; ID ""; gene_name "LOC115209830"; transcript_id "XM_036501062.1"; product "annexin A6 isoform X1"; protein_id "XP_036356955.1"; exon_number "19";
NC_042999.1	Gnomon	CDS	68296493	68296574	.	+	0	gene_id "LOC115209830"; db_xref "GeneID:115209830"; gbkey "CDS"; gene "LOC115209830"; ID ""; gene_name "LOC115209830"; transcript_id "XM_036501062.1"; product "annexin A6 isoform X1"; protein_id "XP_036356955.1"; exon_number "20";
NC_042999.1	Gnomon	CDS	68298563	68298657	.	+	2	gene_id "LOC115209830"; db_xref "GeneID:115209830"; gbkey "CDS"; gene "LOC115209830"; ID ""; gene_name "LOC115209830"; transcript_id "XM_036501062.1"; product "annexin A6 isoform X1"; protein_id "XP_036356955.1"; exon_number "21";
NC_042999.1	Gnomon	CDS	68299301	68299414	.	+	0	gene_id "LOC115209830"; db_xref "GeneID:115209830"; gbkey "CDS"; gene "LOC115209830"; ID ""; gene_name "LOC115209830"; transcript_id "XM_036501062.1"; product "annexin A6 isoform X1"; protein_id "XP_036356955.1"; exon_number "22";
NC_042999.1	Gnomon	CDS	68301589	68301679	.	+	0	gene_id "LOC115209830"; db_xref "GeneID:115209830"; gbkey "CDS"; gene "LOC115209830"; ID ""; gene_name "LOC115209830"; transcript_id "XM_036501062.1"; product "annexin A6 isoform X1"; protein_id "XP_036356955.1"; exon_number "23";
NC_042999.1	Gnomon	CDS	68301966	68302292	.	+	2	gene_id "LOC115209830"; db_xref "GeneID:115209830"; gbkey "CDS"; gene "LOC115209830"; ID ""; gene_name "LOC115209830"; transcript_id "XM_036501062.1"; product "annexin A6 isoform X1"; protein_id "XP_036356955.1"; exon_number "24";
NC_042999.1	Gnomon	CDS	68304467	68304648	.	+	2	gene_id "LOC115209830"; db_xref "GeneID:115209830"; gbkey "CDS"; gene "LOC115209830"; ID ""; gene_name "LOC115209830"; transcript_id "XM_036501062.1"; product "annexin A6 isoform X1"; protein_id "XP_036356955.1"; exon_number "25";
NC_042999.1	Gnomon	CDS	68305828	68305881	.	+	0	gene_id "LOC115209830"; db_xref "GeneID:115209830"; gbkey "CDS"; gene "LOC115209830"; ID ""; gene_name "LOC115209830"; transcript_id "XM_036501062.1"; product "annexin A6 isoform X1"; protein_id "XP_036356955.1"; exon_number "26";
NC_042999.1	Gnomon	exon	68244399	68245196	.	+	.	gene_id "LOC115209830"; db_xref "GeneID:115209830"; gbkey "mRNA"; gene "LOC115209830"; ID ""; gene_name "LOC115209830"; transcript_id "XM_036501062.1"; product "annexin A6, transcript variant X1"; exon_number "1"; model_evidence "Supporting evidence includes similarity to: 12 Proteins, and 100% coverage of the annotated genomic feature by RNAseq alignments, including 11 samples with support for all annotated introns";
NC_042999.1	Gnomon	exon	68252188	68252311	.	+	.	gene_id "LOC115209830"; db_xref "GeneID:115209830"; gbkey "mRNA"; gene "LOC115209830"; ID ""; gene_name "LOC115209830"; transcript_id "XM_036501062.1"; product "annexin A6, transcript variant X1"; exon_number "2"; model_evidence "Supporting evidence includes similarity to: 12 Proteins, and 100% coverage of the annotated genomic feature by RNAseq alignments, including 11 samples with support for all annotated introns";
NC_042999.1	Gnomon	exon	68254507	68254660	.	+	.	gene_id "LOC115209830"; db_xref "GeneID:115209830"; gbkey "mRNA"; gene "LOC115209830"; ID ""; gene_name "LOC115209830"; transcript_id "XM_036501062.1"; product "annexin A6, transcript variant X1"; exon_number "3"; model_evidence "Supporting evidence includes similarity to: 12 Proteins, and 100% coverage of the annotated genomic feature by RNAseq alignments, including 11 samples with support for all annotated introns";
NC_042999.1	Gnomon	exon	68257061	68257202	.	+	.	gene_id "LOC115209830"; db_xref "GeneID:115209830"; gbkey "mRNA"; gene "LOC115209830"; ID ""; gene_name "LOC115209830"; transcript_id "XM_036501062.1"; product "annexin A6, transcript variant X1"; exon_number "4"; model_evidence "Supporting evidence includes similarity to: 12 Proteins, and 100% coverage of the annotated genomic feature by RNAseq alignments, including 11 samples with support for all annotated introns";
NC_042999.1	Gnomon	exon	68259472	68259616	.	+	.	gene_id "LOC115209830"; db_xref "GeneID:115209830"; gbkey "mRNA"; gene "LOC115209830"; ID ""; gene_name "LOC115209830"; transcript_id "XM_036501062.1"; product "annexin A6, transcript variant X1"; exon_number "5"; model_evidence "Supporting evidence includes similarity to: 12 Proteins, and 100% coverage of the annotated genomic feature by RNAseq alignments, including 11 samples with support for all annotated introns";
NC_042999.1	Gnomon	exon	68261579	68261742	.	+	.	gene_id "LOC115209830"; db_xref "GeneID:115209830"; gbkey "mRNA"; gene "LOC115209830"; ID ""; gene_name "LOC115209830"; transcript_id "XM_036501062.1"; product "annexin A6, transcript variant X1"; exon_number "6"; model_evidence "Supporting evidence includes similarity to: 12 Proteins, and 100% coverage of the annotated genomic feature by RNAseq alignments, including 11 samples with support for all annotated introns";
NC_042999.1	Gnomon	exon	68263208	68263400	.	+	.	gene_id "LOC115209830"; db_xref "GeneID:115209830"; gbkey "mRNA"; gene "LOC115209830"; ID ""; gene_name "LOC115209830"; transcript_id "XM_036501062.1"; product "annexin A6, transcript variant X1"; exon_number "7"; model_evidence "Supporting evidence includes similarity to: 12 Proteins, and 100% coverage of the annotated genomic feature by RNAseq alignments, including 11 samples with support for all annotated introns";
NC_042999.1	Gnomon	exon	68264928	68265031	.	+	.	gene_id "LOC115209830"; db_xref "GeneID:115209830"; gbkey "mRNA"; gene "LOC115209830"; ID ""; gene_name "LOC115209830"; transcript_id "XM_036501062.1"; product "annexin A6, transcript variant X1"; exon_number "8"; model_evidence "Supporting evidence includes similarity to: 12 Proteins, and 100% coverage of the annotated genomic feature by RNAseq alignments, including 11 samples with support for all annotated introns";
NC_042999.1	Gnomon	exon	68268083	68268158	.	+	.	gene_id "LOC115209830"; db_xref "GeneID:115209830"; gbkey "mRNA"; gene "LOC115209830"; ID ""; gene_name "LOC115209830"; transcript_id "XM_036501062.1"; product "annexin A6, transcript variant X1"; exon_number "9"; model_evidence "Supporting evidence includes similarity to: 12 Proteins, and 100% coverage of the annotated genomic feature by RNAseq alignments, including 11 samples with support for all annotated introns";
NC_042999.1	Gnomon	exon	68271320	68271486	.	+	.	gene_id "LOC115209830"; db_xref "GeneID:115209830"; gbkey "mRNA"; gene "LOC115209830"; ID ""; gene_name "LOC115209830"; transcript_id "XM_036501062.1"; product "annexin A6, transcript variant X1"; exon_number "10"; model_evidence "Supporting evidence includes similarity to: 12 Proteins, and 100% coverage of the annotated genomic feature by RNAseq alignments, including 11 samples with support for all annotated introns";
NC_042999.1	Gnomon	exon	68271580	68271696	.	+	.	gene_id "LOC115209830"; db_xref "GeneID:115209830"; gbkey "mRNA"; gene "LOC115209830"; ID ""; gene_name "LOC115209830"; transcript_id "XM_036501062.1"; product "annexin A6, transcript variant X1"; exon_number "11"; model_evidence "Supporting evidence includes similarity to: 12 Proteins, and 100% coverage of the annotated genomic feature by RNAseq alignments, including 11 samples with support for all annotated introns";
NC_042999.1	Gnomon	exon	68275448	68275532	.	+	.	gene_id "LOC115209830"; db_xref "GeneID:115209830"; gbkey "mRNA"; gene "LOC115209830"; ID ""; gene_name "LOC115209830"; transcript_id "XM_036501062.1"; product "annexin A6, transcript variant X1"; exon_number "12"; model_evidence "Supporting evidence includes similarity to: 12 Proteins, and 100% coverage of the annotated genomic feature by RNAseq alignments, including 11 samples with support for all annotated introns";
NC_042999.1	Gnomon	exon	68279009	68279103	.	+	.	gene_id "LOC115209830"; db_xref "GeneID:115209830"; gbkey "mRNA"; gene "LOC115209830"; ID ""; gene_name "LOC115209830"; transcript_id "XM_036501062.1"; product "annexin A6, transcript variant X1"; exon_number "13"; model_evidence "Supporting evidence includes similarity to: 12 Proteins, and 100% coverage of the annotated genomic feature by RNAseq alignments, including 11 samples with support for all annotated introns";
NC_042999.1	Gnomon	exon	68280729	68280842	.	+	.	gene_id "LOC115209830"; db_xref "GeneID:115209830"; gbkey "mRNA"; gene "LOC115209830"; ID ""; gene_name "LOC115209830"; transcript_id "XM_036501062.1"; product "annexin A6, transcript variant X1"; exon_number "14"; model_evidence "Supporting evidence includes similarity to: 12 Proteins, and 100% coverage of the annotated genomic feature by RNAseq alignments, including 11 samples with support for all annotated introns";
NC_042999.1	Gnomon	exon	68283421	68283511	.	+	.	gene_id "LOC115209830"; db_xref "GeneID:115209830"; gbkey "mRNA"; gene "LOC115209830"; ID ""; gene_name "LOC115209830"; transcript_id "XM_036501062.1"; product "annexin A6, transcript variant X1"; exon_number "15"; model_evidence "Supporting evidence includes similarity to: 12 Proteins, and 100% coverage of the annotated genomic feature by RNAseq alignments, including 11 samples with support for all annotated introns";
NC_042999.1	Gnomon	exon	68286142	68286468	.	+	.	gene_id "LOC115209830"; db_xref "GeneID:115209830"; gbkey "mRNA"; gene "LOC115209830"; ID ""; gene_name "LOC115209830"; transcript_id "XM_036501062.1"; product "annexin A6, transcript variant X1"; exon_number "16"; model_evidence "Supporting evidence includes similarity to: 12 Proteins, and 100% coverage of the annotated genomic feature by RNAseq alignments, including 11 samples with support for all annotated introns";
NC_042999.1	Gnomon	exon	68289584	68289765	.	+	.	gene_id "LOC115209830"; db_xref "GeneID:115209830"; gbkey "mRNA"; gene "LOC115209830"; ID ""; gene_name "LOC115209830"; transcript_id "XM_036501062.1"; product "annexin A6, transcript variant X1"; exon_number "17"; model_evidence "Supporting evidence includes similarity to: 12 Proteins, and 100% coverage of the annotated genomic feature by RNAseq alignments, including 11 samples with support for all annotated introns";
NC_042999.1	Gnomon	exon	68292146	68292224	.	+	.	gene_id "LOC115209830"; db_xref "GeneID:115209830"; gbkey "mRNA"; gene "LOC115209830"; ID ""; gene_name "LOC115209830"; transcript_id "XM_036501062.1"; product "annexin A6, transcript variant X1"; exon_number "18"; model_evidence "Supporting evidence includes similarity to: 12 Proteins, and 100% coverage of the annotated genomic feature by RNAseq alignments, including 11 samples with support for all annotated introns";
NC_042999.1	Gnomon	exon	68294128	68294213	.	+	.	gene_id "LOC115209830"; db_xref "GeneID:115209830"; gbkey "mRNA"; gene "LOC115209830"; ID ""; gene_name "LOC115209830"; transcript_id "XM_036501062.1"; product "annexin A6, transcript variant X1"; exon_number "19"; model_evidence "Supporting evidence includes similarity to: 12 Proteins, and 100% coverage of the annotated genomic feature by RNAseq alignments, including 11 samples with support for all annotated introns";
NC_042999.1	Gnomon	exon	68296493	68296574	.	+	.	gene_id "LOC115209830"; db_xref "GeneID:115209830"; gbkey "mRNA"; gene "LOC115209830"; ID ""; gene_name "LOC115209830"; transcript_id "XM_036501062.1"; product "annexin A6, transcript variant X1"; exon_number "20"; model_evidence "Supporting evidence includes similarity to: 12 Proteins, and 100% coverage of the annotated genomic feature by RNAseq alignments, including 11 samples with support for all annotated introns";
NC_042999.1	Gnomon	exon	68298563	68298657	.	+	.	gene_id "LOC115209830"; db_xref "GeneID:115209830"; gbkey "mRNA"; gene "LOC115209830"; ID ""; gene_name "LOC115209830"; transcript_id "XM_036501062.1"; product "annexin A6, transcript variant X1"; exon_number "21"; model_evidence "Supporting evidence includes similarity to: 12 Proteins, and 100% coverage of the annotated genomic feature by RNAseq alignments, including 11 samples with support for all annotated introns";
NC_042999.1	Gnomon	exon	68299301	68299414	.	+	.	gene_id "LOC115209830"; db_xref "GeneID:115209830"; gbkey "mRNA"; gene "LOC115209830"; ID ""; gene_name "LOC115209830"; transcript_id "XM_036501062.1"; product "annexin A6, transcript variant X1"; exon_number "22"; model_evidence "Supporting evidence includes similarity to: 12 Proteins, and 100% coverage of the annotated genomic feature by RNAseq alignments, including 11 samples with support for all annotated introns";
NC_042999.1	Gnomon	exon	68301589	68301679	.	+	.	gene_id "LOC115209830"; db_xref "GeneID:115209830"; gbkey "mRNA"; gene "LOC115209830"; ID ""; gene_name "LOC115209830"; transcript_id "XM_036501062.1"; product "annexin A6, transcript variant X1"; exon_number "23"; model_evidence "Supporting evidence includes similarity to: 12 Proteins, and 100% coverage of the annotated genomic feature by RNAseq alignments, including 11 samples with support for all annotated introns";
NC_042999.1	Gnomon	exon	68301966	68302292	.	+	.	gene_id "LOC115209830"; db_xref "GeneID:115209830"; gbkey "mRNA"; gene "LOC115209830"; ID ""; gene_name "LOC115209830"; transcript_id "XM_036501062.1"; product "annexin A6, transcript variant X1"; exon_number "24"; model_evidence "Supporting evidence includes similarity to: 12 Proteins, and 100% coverage of the annotated genomic feature by RNAseq alignments, including 11 samples with support for all annotated introns";
NC_042999.1	Gnomon	exon	68304467	68304648	.	+	.	gene_id "LOC115209830"; db_xref "GeneID:115209830"; gbkey "mRNA"; gene "LOC115209830"; ID ""; gene_name "LOC115209830"; transcript_id "XM_036501062.1"; product "annexin A6, transcript variant X1"; exon_number "25"; model_evidence "Supporting evidence includes similarity to: 12 Proteins, and 100% coverage of the annotated genomic feature by RNAseq alignments, including 11 samples with support for all annotated introns";
NC_042999.1	Gnomon	exon	68305828	68305908	.	+	.	gene_id "LOC115209830"; db_xref "GeneID:115209830"; gbkey "mRNA"; gene "LOC115209830"; ID ""; gene_name "LOC115209830"; transcript_id "XM_036501062.1"; product "annexin A6, transcript variant X1"; exon_number "26"; model_evidence "Supporting evidence includes similarity to: 12 Proteins, and 100% coverage of the annotated genomic feature by RNAseq alignments, including 11 samples with support for all annotated introns";
NC_042999.1	Gnomon	exon	68309359	68309505	.	+	.	gene_id "LOC115209830"; db_xref "GeneID:115209830"; gbkey "mRNA"; gene "LOC115209830"; ID ""; gene_name "LOC115209830"; transcript_id "XM_036501062.1"; product "annexin A6, transcript variant X1"; exon_number "27"; model_evidence "Supporting evidence includes similarity to: 12 Proteins, and 100% coverage of the annotated genomic feature by RNAseq alignments, including 11 samples with support for all annotated introns";
NC_042999.1	Gnomon	start_codon	68252197	68252199	.	+	0	gene_id "LOC115209830"; db_xref "GeneID:115209830"; gbkey "CDS"; gene "LOC115209830"; ID ""; gene_name "LOC115209830"; transcript_id "XM_036501062.1"; product "annexin A6 isoform X1"; protein_id "XP_036356955.1"; exon_number "2";
NC_042999.1	Gnomon	stop_codon	68305882	68305884	.	+	0	gene_id "LOC115209830"; db_xref "GeneID:115209830"; gbkey "CDS"; gene "LOC115209830"; ID ""; gene_name "LOC115209830"; transcript_id "XM_036501062.1"; product "annexin A6 isoform X1"; protein_id "XP_036356955.1"; exon_number "26";
NC_042999.1	Gnomon	transcript	68244399	68309505	.	+	.	gene_id "LOC115209830"; ID "XM_036501063.1"; gene_name "LOC115209830"; transcript_id "XM_036501063.1";
NC_042999.1	Gnomon	CDS	68252197	68252311	.	+	0	gene_id "LOC115209830"; db_xref "GeneID:115209830"; gbkey "CDS"; gene "LOC115209830"; ID ""; gene_name "LOC115209830"; transcript_id "XM_036501063.1"; product "annexin A6 isoform X2"; protein_id "XP_036356956.1"; exon_number "2";
NC_042999.1	Gnomon	CDS	68254507	68254660	.	+	2	gene_id "LOC115209830"; db_xref "GeneID:115209830"; gbkey "CDS"; gene "LOC115209830"; ID ""; gene_name "LOC115209830"; transcript_id "XM_036501063.1"; product "annexin A6 isoform X2"; protein_id "XP_036356956.1"; exon_number "3";
NC_042999.1	Gnomon	CDS	68257061	68257202	.	+	1	gene_id "LOC115209830"; db_xref "GeneID:115209830"; gbkey "CDS"; gene "LOC115209830"; ID ""; gene_name "LOC115209830"; transcript_id "XM_036501063.1"; product "annexin A6 isoform X2"; protein_id "XP_036356956.1"; exon_number "4";
NC_042999.1	Gnomon	CDS	68259472	68259616	.	+	0	gene_id "LOC115209830"; db_xref "GeneID:115209830"; gbkey "CDS"; gene "LOC115209830"; ID ""; gene_name "LOC115209830"; transcript_id "XM_036501063.1"; product "annexin A6 isoform X2"; protein_id "XP_036356956.1"; exon_number "5";
NC_042999.1	Gnomon	CDS	68261579	68261742	.	+	2	gene_id "LOC115209830"; db_xref "GeneID:115209830"; gbkey "CDS"; gene "LOC115209830"; ID ""; gene_name "LOC115209830"; transcript_id "XM_036501063.1"; product "annexin A6 isoform X2"; protein_id "XP_036356956.1"; exon_number "6";
NC_042999.1	Gnomon	CDS	68263208	68263400	.	+	0	gene_id "LOC115209830"; db_xref "GeneID:115209830"; gbkey "CDS"; gene "LOC115209830"; ID ""; gene_name "LOC115209830"; transcript_id "XM_036501063.1"; product "annexin A6 isoform X2"; protein_id "XP_036356956.1"; exon_number "7";
NC_042999.1	Gnomon	CDS	68264928	68265031	.	+	2	gene_id "LOC115209830"; db_xref "GeneID:115209830"; gbkey "CDS"; gene "LOC115209830"; ID ""; gene_name "LOC115209830"; transcript_id "XM_036501063.1"; product "annexin A6 isoform X2"; protein_id "XP_036356956.1"; exon_number "8";
NC_042999.1	Gnomon	CDS	68268083	68268158	.	+	0	gene_id "LOC115209830"; db_xref "GeneID:115209830"; gbkey "CDS"; gene "LOC115209830"; ID ""; gene_name "LOC115209830"; transcript_id "XM_036501063.1"; product "annexin A6 isoform X2"; protein_id "XP_036356956.1"; exon_number "9";
NC_042999.1	Gnomon	CDS	68271320	68271489	.	+	2	gene_id "LOC115209830"; db_xref "GeneID:115209830"; gbkey "CDS"; gene "LOC115209830"; ID ""; gene_name "LOC115209830"; transcript_id "XM_036501063.1"; product "annexin A6 isoform X2"; protein_id "XP_036356956.1"; exon_number "10";
NC_042999.1	Gnomon	CDS	68271583	68271696	.	+	0	gene_id "LOC115209830"; db_xref "GeneID:115209830"; gbkey "CDS"; gene "LOC115209830"; ID ""; gene_name "LOC115209830"; transcript_id "XM_036501063.1"; product "annexin A6 isoform X2"; protein_id "XP_036356956.1"; exon_number "11";
NC_042999.1	Gnomon	CDS	68275448	68275532	.	+	0	gene_id "LOC115209830"; db_xref "GeneID:115209830"; gbkey "CDS"; gene "LOC115209830"; ID ""; gene_name "LOC115209830"; transcript_id "XM_036501063.1"; product "annexin A6 isoform X2"; protein_id "XP_036356956.1"; exon_number "12";
NC_042999.1	Gnomon	CDS	68279009	68279103	.	+	2	gene_id "LOC115209830"; db_xref "GeneID:115209830"; gbkey "CDS"; gene "LOC115209830"; ID ""; gene_name "LOC115209830"; transcript_id "XM_036501063.1"; product "annexin A6 isoform X2"; protein_id "XP_036356956.1"; exon_number "13";
NC_042999.1	Gnomon	CDS	68280729	68280842	.	+	0	gene_id "LOC115209830"; db_xref "GeneID:115209830"; gbkey "CDS"; gene "LOC115209830"; ID ""; gene_name "LOC115209830"; transcript_id "XM_036501063.1"; product "annexin A6 isoform X2"; protein_id "XP_036356956.1"; exon_number "14";
NC_042999.1	Gnomon	CDS	68283421	68283511	.	+	0	gene_id "LOC115209830"; db_xref "GeneID:115209830"; gbkey "CDS"; gene "LOC115209830"; ID ""; gene_name "LOC115209830"; transcript_id "XM_036501063.1"; product "annexin A6 isoform X2"; protein_id "XP_036356956.1"; exon_number "15";
NC_042999.1	Gnomon	CDS	68286142	68286468	.	+	2	gene_id "LOC115209830"; db_xref "GeneID:115209830"; gbkey "CDS"; gene "LOC115209830"; ID ""; gene_name "LOC115209830"; transcript_id "XM_036501063.1"; product "annexin A6 isoform X2"; protein_id "XP_036356956.1"; exon_number "16";
NC_042999.1	Gnomon	CDS	68289584	68289765	.	+	2	gene_id "LOC115209830"; db_xref "GeneID:115209830"; gbkey "CDS"; gene "LOC115209830"; ID ""; gene_name "LOC115209830"; transcript_id "XM_036501063.1"; product "annexin A6 isoform X2"; protein_id "XP_036356956.1"; exon_number "17";
NC_042999.1	Gnomon	CDS	68292146	68292224	.	+	0	gene_id "LOC115209830"; db_xref "GeneID:115209830"; gbkey "CDS"; gene "LOC115209830"; ID ""; gene_name "LOC115209830"; transcript_id "XM_036501063.1"; product "annexin A6 isoform X2"; protein_id "XP_036356956.1"; exon_number "18";
NC_042999.1	Gnomon	CDS	68294128	68294213	.	+	2	gene_id "LOC115209830"; db_xref "GeneID:115209830"; gbkey "CDS"; gene "LOC115209830"; ID ""; gene_name "LOC115209830"; transcript_id "XM_036501063.1"; product "annexin A6 isoform X2"; protein_id "XP_036356956.1"; exon_number "19";
NC_042999.1	Gnomon	CDS	68296493	68296574	.	+	0	gene_id "LOC115209830"; db_xref "GeneID:115209830"; gbkey "CDS"; gene "LOC115209830"; ID ""; gene_name "LOC115209830"; transcript_id "XM_036501063.1"; product "annexin A6 isoform X2"; protein_id "XP_036356956.1"; exon_number "20";
NC_042999.1	Gnomon	CDS	68298563	68298657	.	+	2	gene_id "LOC115209830"; db_xref "GeneID:115209830"; gbkey "CDS"; gene "LOC115209830"; ID ""; gene_name "LOC115209830"; transcript_id "XM_036501063.1"; product "annexin A6 isoform X2"; protein_id "XP_036356956.1"; exon_number "21";
NC_042999.1	Gnomon	CDS	68299301	68299414	.	+	0	gene_id "LOC115209830"; db_xref "GeneID:115209830"; gbkey "CDS"; gene "LOC115209830"; ID ""; gene_name "LOC115209830"; transcript_id "XM_036501063.1"; product "annexin A6 isoform X2"; protein_id "XP_036356956.1"; exon_number "22";
NC_042999.1	Gnomon	CDS	68301589	68301679	.	+	0	gene_id "LOC115209830"; db_xref "GeneID:115209830"; gbkey "CDS"; gene "LOC115209830"; ID ""; gene_name "LOC115209830"; transcript_id "XM_036501063.1"; product "annexin A6 isoform X2"; protein_id "XP_036356956.1"; exon_number "23";
NC_042999.1	Gnomon	CDS	68301966	68302292	.	+	2	gene_id "LOC115209830"; db_xref "GeneID:115209830"; gbkey "CDS"; gene "LOC115209830"; ID ""; gene_name "LOC115209830"; transcript_id "XM_036501063.1"; product "annexin A6 isoform X2"; protein_id "XP_036356956.1"; exon_number "24";
NC_042999.1	Gnomon	CDS	68304467	68304648	.	+	2	gene_id "LOC115209830"; db_xref "GeneID:115209830"; gbkey "CDS"; gene "LOC115209830"; ID ""; gene_name "LOC115209830"; transcript_id "XM_036501063.1"; product "annexin A6 isoform X2"; protein_id "XP_036356956.1"; exon_number "25";
NC_042999.1	Gnomon	CDS	68305828	68305881	.	+	0	gene_id "LOC115209830"; db_xref "GeneID:115209830"; gbkey "CDS"; gene "LOC115209830"; ID ""; gene_name "LOC115209830"; transcript_id "XM_036501063.1"; product "annexin A6 isoform X2"; protein_id "XP_036356956.1"; exon_number "26";
NC_042999.1	Gnomon	exon	68244399	68245196	.	+	.	gene_id "LOC115209830"; db_xref "GeneID:115209830"; gbkey "mRNA"; gene "LOC115209830"; ID ""; gene_name "LOC115209830"; transcript_id "XM_036501063.1"; product "annexin A6, transcript variant X2"; exon_number "1"; model_evidence "Supporting evidence includes similarity to: 12 Proteins, and 100% coverage of the annotated genomic feature by RNAseq alignments";
NC_042999.1	Gnomon	exon	68252188	68252311	.	+	.	gene_id "LOC115209830"; db_xref "GeneID:115209830"; gbkey "mRNA"; gene "LOC115209830"; ID ""; gene_name "LOC115209830"; transcript_id "XM_036501063.1"; product "annexin A6, transcript variant X2"; exon_number "2"; model_evidence "Supporting evidence includes similarity to: 12 Proteins, and 100% coverage of the annotated genomic feature by RNAseq alignments";
NC_042999.1	Gnomon	exon	68254507	68254660	.	+	.	gene_id "LOC115209830"; db_xref "GeneID:115209830"; gbkey "mRNA"; gene "LOC115209830"; ID ""; gene_name "LOC115209830"; transcript_id "XM_036501063.1"; product "annexin A6, transcript variant X2"; exon_number "3"; model_evidence "Supporting evidence includes similarity to: 12 Proteins, and 100% coverage of the annotated genomic feature by RNAseq alignments";
NC_042999.1	Gnomon	exon	68257061	68257202	.	+	.	gene_id "LOC115209830"; db_xref "GeneID:115209830"; gbkey "mRNA"; gene "LOC115209830"; ID ""; gene_name "LOC115209830"; transcript_id "XM_036501063.1"; product "annexin A6, transcript variant X2"; exon_number "4"; model_evidence "Supporting evidence includes similarity to: 12 Proteins, and 100% coverage of the annotated genomic feature by RNAseq alignments";
NC_042999.1	Gnomon	exon	68259472	68259616	.	+	.	gene_id "LOC115209830"; db_xref "GeneID:115209830"; gbkey "mRNA"; gene "LOC115209830"; ID ""; gene_name "LOC115209830"; transcript_id "XM_036501063.1"; product "annexin A6, transcript variant X2"; exon_number "5"; model_evidence "Supporting evidence includes similarity to: 12 Proteins, and 100% coverage of the annotated genomic feature by RNAseq alignments";
NC_042999.1	Gnomon	exon	68261579	68261742	.	+	.	gene_id "LOC115209830"; db_xref "GeneID:115209830"; gbkey "mRNA"; gene "LOC115209830"; ID ""; gene_name "LOC115209830"; transcript_id "XM_036501063.1"; product "annexin A6, transcript variant X2"; exon_number "6"; model_evidence "Supporting evidence includes similarity to: 12 Proteins, and 100% coverage of the annotated genomic feature by RNAseq alignments";
NC_042999.1	Gnomon	exon	68263208	68263400	.	+	.	gene_id "LOC115209830"; db_xref "GeneID:115209830"; gbkey "mRNA"; gene "LOC115209830"; ID ""; gene_name "LOC115209830"; transcript_id "XM_036501063.1"; product "annexin A6, transcript variant X2"; exon_number "7"; model_evidence "Supporting evidence includes similarity to: 12 Proteins, and 100% coverage of the annotated genomic feature by RNAseq alignments";
NC_042999.1	Gnomon	exon	68264928	68265031	.	+	.	gene_id "LOC115209830"; db_xref "GeneID:115209830"; gbkey "mRNA"; gene "LOC115209830"; ID ""; gene_name "LOC115209830"; transcript_id "XM_036501063.1"; product "annexin A6, transcript variant X2"; exon_number "8"; model_evidence "Supporting evidence includes similarity to: 12 Proteins, and 100% coverage of the annotated genomic feature by RNAseq alignments";
NC_042999.1	Gnomon	exon	68268083	68268158	.	+	.	gene_id "LOC115209830"; db_xref "GeneID:115209830"; gbkey "mRNA"; gene "LOC115209830"; ID ""; gene_name "LOC115209830"; transcript_id "XM_036501063.1"; product "annexin A6, transcript variant X2"; exon_number "9"; model_evidence "Supporting evidence includes similarity to: 12 Proteins, and 100% coverage of the annotated genomic feature by RNAseq alignments";
NC_042999.1	Gnomon	exon	68271320	68271489	.	+	.	gene_id "LOC115209830"; db_xref "GeneID:115209830"; gbkey "mRNA"; gene "LOC115209830"; ID ""; gene_name "LOC115209830"; transcript_id "XM_036501063.1"; product "annexin A6, transcript variant X2"; exon_number "10"; model_evidence "Supporting evidence includes similarity to: 12 Proteins, and 100% coverage of the annotated genomic feature by RNAseq alignments";
NC_042999.1	Gnomon	exon	68271583	68271696	.	+	.	gene_id "LOC115209830"; db_xref "GeneID:115209830"; gbkey "mRNA"; gene "LOC115209830"; ID ""; gene_name "LOC115209830"; transcript_id "XM_036501063.1"; product "annexin A6, transcript variant X2"; exon_number "11"; model_evidence "Supporting evidence includes similarity to: 12 Proteins, and 100% coverage of the annotated genomic feature by RNAseq alignments";
NC_042999.1	Gnomon	exon	68275448	68275532	.	+	.	gene_id "LOC115209830"; db_xref "GeneID:115209830"; gbkey "mRNA"; gene "LOC115209830"; ID ""; gene_name "LOC115209830"; transcript_id "XM_036501063.1"; product "annexin A6, transcript variant X2"; exon_number "12"; model_evidence "Supporting evidence includes similarity to: 12 Proteins, and 100% coverage of the annotated genomic feature by RNAseq alignments";
NC_042999.1	Gnomon	exon	68279009	68279103	.	+	.	gene_id "LOC115209830"; db_xref "GeneID:115209830"; gbkey "mRNA"; gene "LOC115209830"; ID ""; gene_name "LOC115209830"; transcript_id "XM_036501063.1"; product "annexin A6, transcript variant X2"; exon_number "13"; model_evidence "Supporting evidence includes similarity to: 12 Proteins, and 100% coverage of the annotated genomic feature by RNAseq alignments";
NC_042999.1	Gnomon	exon	68280729	68280842	.	+	.	gene_id "LOC115209830"; db_xref "GeneID:115209830"; gbkey "mRNA"; gene "LOC115209830"; ID ""; gene_name "LOC115209830"; transcript_id "XM_036501063.1"; product "annexin A6, transcript variant X2"; exon_number "14"; model_evidence "Supporting evidence includes similarity to: 12 Proteins, and 100% coverage of the annotated genomic feature by RNAseq alignments";
NC_042999.1	Gnomon	exon	68283421	68283511	.	+	.	gene_id "LOC115209830"; db_xref "GeneID:115209830"; gbkey "mRNA"; gene "LOC115209830"; ID ""; gene_name "LOC115209830"; transcript_id "XM_036501063.1"; product "annexin A6, transcript variant X2"; exon_number "15"; model_evidence "Supporting evidence includes similarity to: 12 Proteins, and 100% coverage of the annotated genomic feature by RNAseq alignments";
NC_042999.1	Gnomon	exon	68286142	68286468	.	+	.	gene_id "LOC115209830"; db_xref "GeneID:115209830"; gbkey "mRNA"; gene "LOC115209830"; ID ""; gene_name "LOC115209830"; transcript_id "XM_036501063.1"; product "annexin A6, transcript variant X2"; exon_number "16"; model_evidence "Supporting evidence includes similarity to: 12 Proteins, and 100% coverage of the annotated genomic feature by RNAseq alignments";
NC_042999.1	Gnomon	exon	68289584	68289765	.	+	.	gene_id "LOC115209830"; db_xref "GeneID:115209830"; gbkey "mRNA"; gene "LOC115209830"; ID ""; gene_name "LOC115209830"; transcript_id "XM_036501063.1"; product "annexin A6, transcript variant X2"; exon_number "17"; model_evidence "Supporting evidence includes similarity to: 12 Proteins, and 100% coverage of the annotated genomic feature by RNAseq alignments";
NC_042999.1	Gnomon	exon	68292146	68292224	.	+	.	gene_id "LOC115209830"; db_xref "GeneID:115209830"; gbkey "mRNA"; gene "LOC115209830"; ID ""; gene_name "LOC115209830"; transcript_id "XM_036501063.1"; product "annexin A6, transcript variant X2"; exon_number "18"; model_evidence "Supporting evidence includes similarity to: 12 Proteins, and 100% coverage of the annotated genomic feature by RNAseq alignments";
NC_042999.1	Gnomon	exon	68294128	68294213	.	+	.	gene_id "LOC115209830"; db_xref "GeneID:115209830"; gbkey "mRNA"; gene "LOC115209830"; ID ""; gene_name "LOC115209830"; transcript_id "XM_036501063.1"; product "annexin A6, transcript variant X2"; exon_number "19"; model_evidence "Supporting evidence includes similarity to: 12 Proteins, and 100% coverage of the annotated genomic feature by RNAseq alignments";
NC_042999.1	Gnomon	exon	68296493	68296574	.	+	.	gene_id "LOC115209830"; db_xref "GeneID:115209830"; gbkey "mRNA"; gene "LOC115209830"; ID ""; gene_name "LOC115209830"; transcript_id "XM_036501063.1"; product "annexin A6, transcript variant X2"; exon_number "20"; model_evidence "Supporting evidence includes similarity to: 12 Proteins, and 100% coverage of the annotated genomic feature by RNAseq alignments";
NC_042999.1	Gnomon	exon	68298563	68298657	.	+	.	gene_id "LOC115209830"; db_xref "GeneID:115209830"; gbkey "mRNA"; gene "LOC115209830"; ID ""; gene_name "LOC115209830"; transcript_id "XM_036501063.1"; product "annexin A6, transcript variant X2"; exon_number "21"; model_evidence "Supporting evidence includes similarity to: 12 Proteins, and 100% coverage of the annotated genomic feature by RNAseq alignments";
NC_042999.1	Gnomon	exon	68299301	68299414	.	+	.	gene_id "LOC115209830"; db_xref "GeneID:115209830"; gbkey "mRNA"; gene "LOC115209830"; ID ""; gene_name "LOC115209830"; transcript_id "XM_036501063.1"; product "annexin A6, transcript variant X2"; exon_number "22"; model_evidence "Supporting evidence includes similarity to: 12 Proteins, and 100% coverage of the annotated genomic feature by RNAseq alignments";
NC_042999.1	Gnomon	exon	68301589	68301679	.	+	.	gene_id "LOC115209830"; db_xref "GeneID:115209830"; gbkey "mRNA"; gene "LOC115209830"; ID ""; gene_name "LOC115209830"; transcript_id "XM_036501063.1"; product "annexin A6, transcript variant X2"; exon_number "23"; model_evidence "Supporting evidence includes similarity to: 12 Proteins, and 100% coverage of the annotated genomic feature by RNAseq alignments";
NC_042999.1	Gnomon	exon	68301966	68302292	.	+	.	gene_id "LOC115209830"; db_xref "GeneID:115209830"; gbkey "mRNA"; gene "LOC115209830"; ID ""; gene_name "LOC115209830"; transcript_id "XM_036501063.1"; product "annexin A6, transcript variant X2"; exon_number "24"; model_evidence "Supporting evidence includes similarity to: 12 Proteins, and 100% coverage of the annotated genomic feature by RNAseq alignments";
NC_042999.1	Gnomon	exon	68304467	68304648	.	+	.	gene_id "LOC115209830"; db_xref "GeneID:115209830"; gbkey "mRNA"; gene "LOC115209830"; ID ""; gene_name "LOC115209830"; transcript_id "XM_036501063.1"; product "annexin A6, transcript variant X2"; exon_number "25"; model_evidence "Supporting evidence includes similarity to: 12 Proteins, and 100% coverage of the annotated genomic feature by RNAseq alignments";
NC_042999.1	Gnomon	exon	68305828	68305908	.	+	.	gene_id "LOC115209830"; db_xref "GeneID:115209830"; gbkey "mRNA"; gene "LOC115209830"; ID ""; gene_name "LOC115209830"; transcript_id "XM_036501063.1"; product "annexin A6, transcript variant X2"; exon_number "26"; model_evidence "Supporting evidence includes similarity to: 12 Proteins, and 100% coverage of the annotated genomic feature by RNAseq alignments";
NC_042999.1	Gnomon	exon	68309359	68309505	.	+	.	gene_id "LOC115209830"; db_xref "GeneID:115209830"; gbkey "mRNA"; gene "LOC115209830"; ID ""; gene_name "LOC115209830"; transcript_id "XM_036501063.1"; product "annexin A6, transcript variant X2"; exon_number "27"; model_evidence "Supporting evidence includes similarity to: 12 Proteins, and 100% coverage of the annotated genomic feature by RNAseq alignments";
NC_042999.1	Gnomon	start_codon	68252197	68252199	.	+	0	gene_id "LOC115209830"; db_xref "GeneID:115209830"; gbkey "CDS"; gene "LOC115209830"; ID ""; gene_name "LOC115209830"; transcript_id "XM_036501063.1"; product "annexin A6 isoform X2"; protein_id "XP_036356956.1"; exon_number "2";
NC_042999.1	Gnomon	stop_codon	68305882	68305884	.	+	0	gene_id "LOC115209830"; db_xref "GeneID:115209830"; gbkey "CDS"; gene "LOC115209830"; ID ""; gene_name "LOC115209830"; transcript_id "XM_036501063.1"; product "annexin A6 isoform X2"; protein_id "XP_036356956.1"; exon_number "26";
NC_042999.1	Gnomon	transcript	68244398	68309505	.	+	.	gene_id "LOC115209830"; ID "XM_036501064.1"; gene_name "LOC115209830"; transcript_id "XM_036501064.1";
NC_042999.1	Gnomon	CDS	68252197	68252311	.	+	0	gene_id "LOC115209830"; db_xref "GeneID:115209830"; gbkey "CDS"; gene "LOC115209830"; ID ""; gene_name "LOC115209830"; transcript_id "XM_036501064.1"; product "annexin A6 isoform X1"; protein_id "XP_036356957.1"; exon_number "2";
NC_042999.1	Gnomon	CDS	68254507	68254660	.	+	2	gene_id "LOC115209830"; db_xref "GeneID:115209830"; gbkey "CDS"; gene "LOC115209830"; ID ""; gene_name "LOC115209830"; transcript_id "XM_036501064.1"; product "annexin A6 isoform X1"; protein_id "XP_036356957.1"; exon_number "3";
NC_042999.1	Gnomon	CDS	68257061	68257202	.	+	1	gene_id "LOC115209830"; db_xref "GeneID:115209830"; gbkey "CDS"; gene "LOC115209830"; ID ""; gene_name "LOC115209830"; transcript_id "XM_036501064.1"; product "annexin A6 isoform X1"; protein_id "XP_036356957.1"; exon_number "4";
NC_042999.1	Gnomon	CDS	68259472	68259616	.	+	0	gene_id "LOC115209830"; db_xref "GeneID:115209830"; gbkey "CDS"; gene "LOC115209830"; ID ""; gene_name "LOC115209830"; transcript_id "XM_036501064.1"; product "annexin A6 isoform X1"; protein_id "XP_036356957.1"; exon_number "5";
NC_042999.1	Gnomon	CDS	68261579	68261742	.	+	2	gene_id "LOC115209830"; db_xref "GeneID:115209830"; gbkey "CDS"; gene "LOC115209830"; ID ""; gene_name "LOC115209830"; transcript_id "XM_036501064.1"; product "annexin A6 isoform X1"; protein_id "XP_036356957.1"; exon_number "6";
NC_042999.1	Gnomon	CDS	68263208	68263400	.	+	0	gene_id "LOC115209830"; db_xref "GeneID:115209830"; gbkey "CDS"; gene "LOC115209830"; ID ""; gene_name "LOC115209830"; transcript_id "XM_036501064.1"; product "annexin A6 isoform X1"; protein_id "XP_036356957.1"; exon_number "7";
NC_042999.1	Gnomon	CDS	68264928	68265031	.	+	2	gene_id "LOC115209830"; db_xref "GeneID:115209830"; gbkey "CDS"; gene "LOC115209830"; ID ""; gene_name "LOC115209830"; transcript_id "XM_036501064.1"; product "annexin A6 isoform X1"; protein_id "XP_036356957.1"; exon_number "8";
NC_042999.1	Gnomon	CDS	68268083	68268158	.	+	0	gene_id "LOC115209830"; db_xref "GeneID:115209830"; gbkey "CDS"; gene "LOC115209830"; ID ""; gene_name "LOC115209830"; transcript_id "XM_036501064.1"; product "annexin A6 isoform X1"; protein_id "XP_036356957.1"; exon_number "9";
NC_042999.1	Gnomon	CDS	68271320	68271486	.	+	2	gene_id "LOC115209830"; db_xref "GeneID:115209830"; gbkey "CDS"; gene "LOC115209830"; ID ""; gene_name "LOC115209830"; transcript_id "XM_036501064.1"; product "annexin A6 isoform X1"; protein_id "XP_036356957.1"; exon_number "10";
NC_042999.1	Gnomon	CDS	68271580	68271696	.	+	0	gene_id "LOC115209830"; db_xref "GeneID:115209830"; gbkey "CDS"; gene "LOC115209830"; ID ""; gene_name "LOC115209830"; transcript_id "XM_036501064.1"; product "annexin A6 isoform X1"; protein_id "XP_036356957.1"; exon_number "11";
NC_042999.1	Gnomon	CDS	68275448	68275532	.	+	0	gene_id "LOC115209830"; db_xref "GeneID:115209830"; gbkey "CDS"; gene "LOC115209830"; ID ""; gene_name "LOC115209830"; transcript_id "XM_036501064.1"; product "annexin A6 isoform X1"; protein_id "XP_036356957.1"; exon_number "12";
NC_042999.1	Gnomon	CDS	68279009	68279103	.	+	2	gene_id "LOC115209830"; db_xref "GeneID:115209830"; gbkey "CDS"; gene "LOC115209830"; ID ""; gene_name "LOC115209830"; transcript_id "XM_036501064.1"; product "annexin A6 isoform X1"; protein_id "XP_036356957.1"; exon_number "13";
NC_042999.1	Gnomon	CDS	68280729	68280842	.	+	0	gene_id "LOC115209830"; db_xref "GeneID:115209830"; gbkey "CDS"; gene "LOC115209830"; ID ""; gene_name "LOC115209830"; transcript_id "XM_036501064.1"; product "annexin A6 isoform X1"; protein_id "XP_036356957.1"; exon_number "14";
NC_042999.1	Gnomon	CDS	68283421	68283511	.	+	0	gene_id "LOC115209830"; db_xref "GeneID:115209830"; gbkey "CDS"; gene "LOC115209830"; ID ""; gene_name "LOC115209830"; transcript_id "XM_036501064.1"; product "annexin A6 isoform X1"; protein_id "XP_036356957.1"; exon_number "15";
NC_042999.1	Gnomon	CDS	68286142	68286468	.	+	2	gene_id "LOC115209830"; db_xref "GeneID:115209830"; gbkey "CDS"; gene "LOC115209830"; ID ""; gene_name "LOC115209830"; transcript_id "XM_036501064.1"; product "annexin A6 isoform X1"; protein_id "XP_036356957.1"; exon_number "16";
NC_042999.1	Gnomon	CDS	68289584	68289765	.	+	2	gene_id "LOC115209830"; db_xref "GeneID:115209830"; gbkey "CDS"; gene "LOC115209830"; ID ""; gene_name "LOC115209830"; transcript_id "XM_036501064.1"; product "annexin A6 isoform X1"; protein_id "XP_036356957.1"; exon_number "17";
NC_042999.1	Gnomon	CDS	68292146	68292224	.	+	0	gene_id "LOC115209830"; db_xref "GeneID:115209830"; gbkey "CDS"; gene "LOC115209830"; ID ""; gene_name "LOC115209830"; transcript_id "XM_036501064.1"; product "annexin A6 isoform X1"; protein_id "XP_036356957.1"; exon_number "18";
NC_042999.1	Gnomon	CDS	68294128	68294213	.	+	2	gene_id "LOC115209830"; db_xref "GeneID:115209830"; gbkey "CDS"; gene "LOC115209830"; ID ""; gene_name "LOC115209830"; transcript_id "XM_036501064.1"; product "annexin A6 isoform X1"; protein_id "XP_036356957.1"; exon_number "19";
NC_042999.1	Gnomon	CDS	68296493	68296574	.	+	0	gene_id "LOC115209830"; db_xref "GeneID:115209830"; gbkey "CDS"; gene "LOC115209830"; ID ""; gene_name "LOC115209830"; transcript_id "XM_036501064.1"; product "annexin A6 isoform X1"; protein_id "XP_036356957.1"; exon_number "20";
NC_042999.1	Gnomon	CDS	68298563	68298657	.	+	2	gene_id "LOC115209830"; db_xref "GeneID:115209830"; gbkey "CDS"; gene "LOC115209830"; ID ""; gene_name "LOC115209830"; transcript_id "XM_036501064.1"; product "annexin A6 isoform X1"; protein_id "XP_036356957.1"; exon_number "21";
NC_042999.1	Gnomon	CDS	68299301	68299414	.	+	0	gene_id "LOC115209830"; db_xref "GeneID:115209830"; gbkey "CDS"; gene "LOC115209830"; ID ""; gene_name "LOC115209830"; transcript_id "XM_036501064.1"; product "annexin A6 isoform X1"; protein_id "XP_036356957.1"; exon_number "22";
NC_042999.1	Gnomon	CDS	68301589	68301679	.	+	0	gene_id "LOC115209830"; db_xref "GeneID:115209830"; gbkey "CDS"; gene "LOC115209830"; ID ""; gene_name "LOC115209830"; transcript_id "XM_036501064.1"; product "annexin A6 isoform X1"; protein_id "XP_036356957.1"; exon_number "23";
NC_042999.1	Gnomon	CDS	68301966	68302292	.	+	2	gene_id "LOC115209830"; db_xref "GeneID:115209830"; gbkey "CDS"; gene "LOC115209830"; ID ""; gene_name "LOC115209830"; transcript_id "XM_036501064.1"; product "annexin A6 isoform X1"; protein_id "XP_036356957.1"; exon_number "24";
NC_042999.1	Gnomon	CDS	68304467	68304648	.	+	2	gene_id "LOC115209830"; db_xref "GeneID:115209830"; gbkey "CDS"; gene "LOC115209830"; ID ""; gene_name "LOC115209830"; transcript_id "XM_036501064.1"; product "annexin A6 isoform X1"; protein_id "XP_036356957.1"; exon_number "25";
NC_042999.1	Gnomon	CDS	68305828	68305881	.	+	0	gene_id "LOC115209830"; db_xref "GeneID:115209830"; gbkey "CDS"; gene "LOC115209830"; ID ""; gene_name "LOC115209830"; transcript_id "XM_036501064.1"; product "annexin A6 isoform X1"; protein_id "XP_036356957.1"; exon_number "26";
NC_042999.1	Gnomon	exon	68244398	68245100	.	+	.	gene_id "LOC115209830"; db_xref "GeneID:115209830"; gbkey "mRNA"; gene "LOC115209830"; ID ""; gene_name "LOC115209830"; transcript_id "XM_036501064.1"; product "annexin A6, transcript variant X3"; exon_number "1"; model_evidence "Supporting evidence includes similarity to: 12 Proteins, and 100% coverage of the annotated genomic feature by RNAseq alignments, including 9 samples with support for all annotated introns";
NC_042999.1	Gnomon	exon	68252188	68252311	.	+	.	gene_id "LOC115209830"; db_xref "GeneID:115209830"; gbkey "mRNA"; gene "LOC115209830"; ID ""; gene_name "LOC115209830"; transcript_id "XM_036501064.1"; product "annexin A6, transcript variant X3"; exon_number "2"; model_evidence "Supporting evidence includes similarity to: 12 Proteins, and 100% coverage of the annotated genomic feature by RNAseq alignments, including 9 samples with support for all annotated introns";
NC_042999.1	Gnomon	exon	68254507	68254660	.	+	.	gene_id "LOC115209830"; db_xref "GeneID:115209830"; gbkey "mRNA"; gene "LOC115209830"; ID ""; gene_name "LOC115209830"; transcript_id "XM_036501064.1"; product "annexin A6, transcript variant X3"; exon_number "3"; model_evidence "Supporting evidence includes similarity to: 12 Proteins, and 100% coverage of the annotated genomic feature by RNAseq alignments, including 9 samples with support for all annotated introns";
NC_042999.1	Gnomon	exon	68257061	68257202	.	+	.	gene_id "LOC115209830"; db_xref "GeneID:115209830"; gbkey "mRNA"; gene "LOC115209830"; ID ""; gene_name "LOC115209830"; transcript_id "XM_036501064.1"; product "annexin A6, transcript variant X3"; exon_number "4"; model_evidence "Supporting evidence includes similarity to: 12 Proteins, and 100% coverage of the annotated genomic feature by RNAseq alignments, including 9 samples with support for all annotated introns";
NC_042999.1	Gnomon	exon	68259472	68259616	.	+	.	gene_id "LOC115209830"; db_xref "GeneID:115209830"; gbkey "mRNA"; gene "LOC115209830"; ID ""; gene_name "LOC115209830"; transcript_id "XM_036501064.1"; product "annexin A6, transcript variant X3"; exon_number "5"; model_evidence "Supporting evidence includes similarity to: 12 Proteins, and 100% coverage of the annotated genomic feature by RNAseq alignments, including 9 samples with support for all annotated introns";
NC_042999.1	Gnomon	exon	68261579	68261742	.	+	.	gene_id "LOC115209830"; db_xref "GeneID:115209830"; gbkey "mRNA"; gene "LOC115209830"; ID ""; gene_name "LOC115209830"; transcript_id "XM_036501064.1"; product "annexin A6, transcript variant X3"; exon_number "6"; model_evidence "Supporting evidence includes similarity to: 12 Proteins, and 100% coverage of the annotated genomic feature by RNAseq alignments, including 9 samples with support for all annotated introns";
NC_042999.1	Gnomon	exon	68263208	68263400	.	+	.	gene_id "LOC115209830"; db_xref "GeneID:115209830"; gbkey "mRNA"; gene "LOC115209830"; ID ""; gene_name "LOC115209830"; transcript_id "XM_036501064.1"; product "annexin A6, transcript variant X3"; exon_number "7"; model_evidence "Supporting evidence includes similarity to: 12 Proteins, and 100% coverage of the annotated genomic feature by RNAseq alignments, including 9 samples with support for all annotated introns";
NC_042999.1	Gnomon	exon	68264928	68265031	.	+	.	gene_id "LOC115209830"; db_xref "GeneID:115209830"; gbkey "mRNA"; gene "LOC115209830"; ID ""; gene_name "LOC115209830"; transcript_id "XM_036501064.1"; product "annexin A6, transcript variant X3"; exon_number "8"; model_evidence "Supporting evidence includes similarity to: 12 Proteins, and 100% coverage of the annotated genomic feature by RNAseq alignments, including 9 samples with support for all annotated introns";
NC_042999.1	Gnomon	exon	68268083	68268158	.	+	.	gene_id "LOC115209830"; db_xref "GeneID:115209830"; gbkey "mRNA"; gene "LOC115209830"; ID ""; gene_name "LOC115209830"; transcript_id "XM_036501064.1"; product "annexin A6, transcript variant X3"; exon_number "9"; model_evidence "Supporting evidence includes similarity to: 12 Proteins, and 100% coverage of the annotated genomic feature by RNAseq alignments, including 9 samples with support for all annotated introns";
NC_042999.1	Gnomon	exon	68271320	68271486	.	+	.	gene_id "LOC115209830"; db_xref "GeneID:115209830"; gbkey "mRNA"; gene "LOC115209830"; ID ""; gene_name "LOC115209830"; transcript_id "XM_036501064.1"; product "annexin A6, transcript variant X3"; exon_number "10"; model_evidence "Supporting evidence includes similarity to: 12 Proteins, and 100% coverage of the annotated genomic feature by RNAseq alignments, including 9 samples with support for all annotated introns";
NC_042999.1	Gnomon	exon	68271580	68271696	.	+	.	gene_id "LOC115209830"; db_xref "GeneID:115209830"; gbkey "mRNA"; gene "LOC115209830"; ID ""; gene_name "LOC115209830"; transcript_id "XM_036501064.1"; product "annexin A6, transcript variant X3"; exon_number "11"; model_evidence "Supporting evidence includes similarity to: 12 Proteins, and 100% coverage of the annotated genomic feature by RNAseq alignments, including 9 samples with support for all annotated introns";
NC_042999.1	Gnomon	exon	68275448	68275532	.	+	.	gene_id "LOC115209830"; db_xref "GeneID:115209830"; gbkey "mRNA"; gene "LOC115209830"; ID ""; gene_name "LOC115209830"; transcript_id "XM_036501064.1"; product "annexin A6, transcript variant X3"; exon_number "12"; model_evidence "Supporting evidence includes similarity to: 12 Proteins, and 100% coverage of the annotated genomic feature by RNAseq alignments, including 9 samples with support for all annotated introns";
NC_042999.1	Gnomon	exon	68279009	68279103	.	+	.	gene_id "LOC115209830"; db_xref "GeneID:115209830"; gbkey "mRNA"; gene "LOC115209830"; ID ""; gene_name "LOC115209830"; transcript_id "XM_036501064.1"; product "annexin A6, transcript variant X3"; exon_number "13"; model_evidence "Supporting evidence includes similarity to: 12 Proteins, and 100% coverage of the annotated genomic feature by RNAseq alignments, including 9 samples with support for all annotated introns";
NC_042999.1	Gnomon	exon	68280729	68280842	.	+	.	gene_id "LOC115209830"; db_xref "GeneID:115209830"; gbkey "mRNA"; gene "LOC115209830"; ID ""; gene_name "LOC115209830"; transcript_id "XM_036501064.1"; product "annexin A6, transcript variant X3"; exon_number "14"; model_evidence "Supporting evidence includes similarity to: 12 Proteins, and 100% coverage of the annotated genomic feature by RNAseq alignments, including 9 samples with support for all annotated introns";
NC_042999.1	Gnomon	exon	68283421	68283511	.	+	.	gene_id "LOC115209830"; db_xref "GeneID:115209830"; gbkey "mRNA"; gene "LOC115209830"; ID ""; gene_name "LOC115209830"; transcript_id "XM_036501064.1"; product "annexin A6, transcript variant X3"; exon_number "15"; model_evidence "Supporting evidence includes similarity to: 12 Proteins, and 100% coverage of the annotated genomic feature by RNAseq alignments, including 9 samples with support for all annotated introns";
NC_042999.1	Gnomon	exon	68286142	68286468	.	+	.	gene_id "LOC115209830"; db_xref "GeneID:115209830"; gbkey "mRNA"; gene "LOC115209830"; ID ""; gene_name "LOC115209830"; transcript_id "XM_036501064.1"; product "annexin A6, transcript variant X3"; exon_number "16"; model_evidence "Supporting evidence includes similarity to: 12 Proteins, and 100% coverage of the annotated genomic feature by RNAseq alignments, including 9 samples with support for all annotated introns";
NC_042999.1	Gnomon	exon	68289584	68289765	.	+	.	gene_id "LOC115209830"; db_xref "GeneID:115209830"; gbkey "mRNA"; gene "LOC115209830"; ID ""; gene_name "LOC115209830"; transcript_id "XM_036501064.1"; product "annexin A6, transcript variant X3"; exon_number "17"; model_evidence "Supporting evidence includes similarity to: 12 Proteins, and 100% coverage of the annotated genomic feature by RNAseq alignments, including 9 samples with support for all annotated introns";
NC_042999.1	Gnomon	exon	68292146	68292224	.	+	.	gene_id "LOC115209830"; db_xref "GeneID:115209830"; gbkey "mRNA"; gene "LOC115209830"; ID ""; gene_name "LOC115209830"; transcript_id "XM_036501064.1"; product "annexin A6, transcript variant X3"; exon_number "18"; model_evidence "Supporting evidence includes similarity to: 12 Proteins, and 100% coverage of the annotated genomic feature by RNAseq alignments, including 9 samples with support for all annotated introns";
NC_042999.1	Gnomon	exon	68294128	68294213	.	+	.	gene_id "LOC115209830"; db_xref "GeneID:115209830"; gbkey "mRNA"; gene "LOC115209830"; ID ""; gene_name "LOC115209830"; transcript_id "XM_036501064.1"; product "annexin A6, transcript variant X3"; exon_number "19"; model_evidence "Supporting evidence includes similarity to: 12 Proteins, and 100% coverage of the annotated genomic feature by RNAseq alignments, including 9 samples with support for all annotated introns";
NC_042999.1	Gnomon	exon	68296493	68296574	.	+	.	gene_id "LOC115209830"; db_xref "GeneID:115209830"; gbkey "mRNA"; gene "LOC115209830"; ID ""; gene_name "LOC115209830"; transcript_id "XM_036501064.1"; product "annexin A6, transcript variant X3"; exon_number "20"; model_evidence "Supporting evidence includes similarity to: 12 Proteins, and 100% coverage of the annotated genomic feature by RNAseq alignments, including 9 samples with support for all annotated introns";
NC_042999.1	Gnomon	exon	68298563	68298657	.	+	.	gene_id "LOC115209830"; db_xref "GeneID:115209830"; gbkey "mRNA"; gene "LOC115209830"; ID ""; gene_name "LOC115209830"; transcript_id "XM_036501064.1"; product "annexin A6, transcript variant X3"; exon_number "21"; model_evidence "Supporting evidence includes similarity to: 12 Proteins, and 100% coverage of the annotated genomic feature by RNAseq alignments, including 9 samples with support for all annotated introns";
NC_042999.1	Gnomon	exon	68299301	68299414	.	+	.	gene_id "LOC115209830"; db_xref "GeneID:115209830"; gbkey "mRNA"; gene "LOC115209830"; ID ""; gene_name "LOC115209830"; transcript_id "XM_036501064.1"; product "annexin A6, transcript variant X3"; exon_number "22"; model_evidence "Supporting evidence includes similarity to: 12 Proteins, and 100% coverage of the annotated genomic feature by RNAseq alignments, including 9 samples with support for all annotated introns";
NC_042999.1	Gnomon	exon	68301589	68301679	.	+	.	gene_id "LOC115209830"; db_xref "GeneID:115209830"; gbkey "mRNA"; gene "LOC115209830"; ID ""; gene_name "LOC115209830"; transcript_id "XM_036501064.1"; product "annexin A6, transcript variant X3"; exon_number "23"; model_evidence "Supporting evidence includes similarity to: 12 Proteins, and 100% coverage of the annotated genomic feature by RNAseq alignments, including 9 samples with support for all annotated introns";
NC_042999.1	Gnomon	exon	68301966	68302292	.	+	.	gene_id "LOC115209830"; db_xref "GeneID:115209830"; gbkey "mRNA"; gene "LOC115209830"; ID ""; gene_name "LOC115209830"; transcript_id "XM_036501064.1"; product "annexin A6, transcript variant X3"; exon_number "24"; model_evidence "Supporting evidence includes similarity to: 12 Proteins, and 100% coverage of the annotated genomic feature by RNAseq alignments, including 9 samples with support for all annotated introns";
NC_042999.1	Gnomon	exon	68304467	68304648	.	+	.	gene_id "LOC115209830"; db_xref "GeneID:115209830"; gbkey "mRNA"; gene "LOC115209830"; ID ""; gene_name "LOC115209830"; transcript_id "XM_036501064.1"; product "annexin A6, transcript variant X3"; exon_number "25"; model_evidence "Supporting evidence includes similarity to: 12 Proteins, and 100% coverage of the annotated genomic feature by RNAseq alignments, including 9 samples with support for all annotated introns";
NC_042999.1	Gnomon	exon	68305828	68305908	.	+	.	gene_id "LOC115209830"; db_xref "GeneID:115209830"; gbkey "mRNA"; gene "LOC115209830"; ID ""; gene_name "LOC115209830"; transcript_id "XM_036501064.1"; product "annexin A6, transcript variant X3"; exon_number "26"; model_evidence "Supporting evidence includes similarity to: 12 Proteins, and 100% coverage of the annotated genomic feature by RNAseq alignments, including 9 samples with support for all annotated introns";
NC_042999.1	Gnomon	exon	68309359	68309505	.	+	.	gene_id "LOC115209830"; db_xref "GeneID:115209830"; gbkey "mRNA"; gene "LOC115209830"; ID ""; gene_name "LOC115209830"; transcript_id "XM_036501064.1"; product "annexin A6, transcript variant X3"; exon_number "27"; model_evidence "Supporting evidence includes similarity to: 12 Proteins, and 100% coverage of the annotated genomic feature by RNAseq alignments, including 9 samples with support for all annotated introns";
NC_042999.1	Gnomon	start_codon	68252197	68252199	.	+	0	gene_id "LOC115209830"; db_xref "GeneID:115209830"; gbkey "CDS"; gene "LOC115209830"; ID ""; gene_name "LOC115209830"; transcript_id "XM_036501064.1"; product "annexin A6 isoform X1"; protein_id "XP_036356957.1"; exon_number "2";
NC_042999.1	Gnomon	stop_codon	68305882	68305884	.	+	0	gene_id "LOC115209830"; db_xref "GeneID:115209830"; gbkey "CDS"; gene "LOC115209830"; ID ""; gene_name "LOC115209830"; transcript_id "XM_036501064.1"; product "annexin A6 isoform X1"; protein_id "XP_036356957.1"; exon_number "26";
NC_042999.1	Gnomon	gene	23374955	23383302	.	+	.	gene_id "LOC115209831"; db_xref "GeneID:115209831"; gbkey "Gene"; gene "LOC115209831"; gene_biotype "protein_coding"; ID ""; gene_name "LOC115209831";
NC_042999.1	Gnomon~FLAMseq	transcript	23374955	23383302	.	+	.	gene_id "LOC115209831"; ID "XM_029778394.2"; gene_name "LOC115209831"; transcript_id "FLAMseq_ext~XM_029778394.2"; three_prime_ext "114";
NC_042999.1	Gnomon~FLAMseq	exon	23374955	23375095	.	+	.	gene_id "LOC115209831"; db_xref "GeneID:115209831"; gbkey "mRNA"; gene "LOC115209831"; ID ""; gene_name "LOC115209831"; transcript_id "FLAMseq_ext~XM_029778394.2"; product "succinate dehydrogenase assembly factor 4, mitochondrial"; exon_number "1"; model_evidence "Supporting evidence includes similarity to: 5 Proteins, and 100% coverage of the annotated genomic feature by RNAseq alignments, including 44 samples with support for all annotated introns";
NC_042999.1	Gnomon~FLAMseq	exon	23382790	23383188	.	+	.	gene_id "LOC115209831"; db_xref "GeneID:115209831"; gbkey "mRNA"; gene "LOC115209831"; ID ""; gene_name "LOC115209831"; transcript_id "FLAMseq_ext~XM_029778394.2"; product "succinate dehydrogenase assembly factor 4, mitochondrial"; exon_number "2"; model_evidence "Supporting evidence includes similarity to: 5 Proteins, and 100% coverage of the annotated genomic feature by RNAseq alignments, including 44 samples with support for all annotated introns";
NC_042999.1	Gnomon~FLAMseq	exon	23382790	23383302	.	+	.	gene_id "LOC115209831"; db_xref "GeneID:115209831"; gbkey "mRNA"; gene "LOC115209831"; ID ""; gene_name "LOC115209831"; transcript_id "FLAMseq_ext~XM_029778394.2"; product "succinate dehydrogenase assembly factor 4"; exon_number "2"; model_evidence "Supporting evidence includes similarity to: 5 Proteins, and 100% coverage of the annotated genomic feature by RNAseq alignments"; three_prime_ext "114";
NC_042999.1	Gnomon	transcript	23374955	23383188	.	+	.	gene_id "LOC115209831"; ID "XM_029778394.2"; gene_name "LOC115209831"; transcript_id "XM_029778394.2";
NC_042999.1	Gnomon	CDS	23375050	23375095	.	+	0	gene_id "LOC115209831"; db_xref "GeneID:115209831"; gbkey "CDS"; gene "LOC115209831"; ID ""; gene_name "LOC115209831"; transcript_id "XM_029778394.2"; product "succinate dehydrogenase assembly factor 4, mitochondrial"; protein_id "XP_029634254.1"; exon_number "1";
NC_042999.1	Gnomon	CDS	23382790	23383076	.	+	2	gene_id "LOC115209831"; db_xref "GeneID:115209831"; gbkey "CDS"; gene "LOC115209831"; ID ""; gene_name "LOC115209831"; transcript_id "XM_029778394.2"; product "succinate dehydrogenase assembly factor 4, mitochondrial"; protein_id "XP_029634254.1"; exon_number "2";
NC_042999.1	Gnomon	exon	23374955	23375095	.	+	.	gene_id "LOC115209831"; db_xref "GeneID:115209831"; gbkey "mRNA"; gene "LOC115209831"; ID ""; gene_name "LOC115209831"; transcript_id "XM_029778394.2"; product "succinate dehydrogenase assembly factor 4, mitochondrial"; exon_number "1"; model_evidence "Supporting evidence includes similarity to: 5 Proteins, and 100% coverage of the annotated genomic feature by RNAseq alignments, including 44 samples with support for all annotated introns";
NC_042999.1	Gnomon	exon	23382790	23383188	.	+	.	gene_id "LOC115209831"; db_xref "GeneID:115209831"; gbkey "mRNA"; gene "LOC115209831"; ID ""; gene_name "LOC115209831"; transcript_id "XM_029778394.2"; product "succinate dehydrogenase assembly factor 4, mitochondrial"; exon_number "2"; model_evidence "Supporting evidence includes similarity to: 5 Proteins, and 100% coverage of the annotated genomic feature by RNAseq alignments, including 44 samples with support for all annotated introns";
NC_042999.1	Gnomon	start_codon	23375050	23375052	.	+	0	gene_id "LOC115209831"; db_xref "GeneID:115209831"; gbkey "CDS"; gene "LOC115209831"; ID ""; gene_name "LOC115209831"; transcript_id "XM_029778394.2"; product "succinate dehydrogenase assembly factor 4, mitochondrial"; protein_id "XP_029634254.1"; exon_number "1";
NC_042999.1	Gnomon	stop_codon	23383077	23383079	.	+	0	gene_id "LOC115209831"; db_xref "GeneID:115209831"; gbkey "CDS"; gene "LOC115209831"; ID ""; gene_name "LOC115209831"; transcript_id "XM_029778394.2"; product "succinate dehydrogenase assembly factor 4, mitochondrial"; protein_id "XP_029634254.1"; exon_number "2";
NC_042999.1	Gnomon	gene	144724354	144783495	.	+	.	gene_id "LOC115209832"; db_xref "GeneID:115209832"; gbkey "Gene"; gene "LOC115209832"; gene_biotype "protein_coding"; ID ""; gene_name "LOC115209832";
NC_042999.1	Gnomon~FLAMseq	transcript	144724354	144783495	.	+	.	gene_id "LOC115209832"; ID "XM_029778395.2"; gene_name "LOC115209832"; transcript_id "FLAMseq_ext~XM_029778395.2"; three_prime_ext "15477";
NC_042999.1	Gnomon~FLAMseq	exon	144724354	144724586	.	+	.	gene_id "LOC115209832"; db_xref "GeneID:115209832"; gbkey "mRNA"; gene "LOC115209832"; ID ""; gene_name "LOC115209832"; transcript_id "FLAMseq_ext~XM_029778395.2"; product "UDP-galactose transporter senju-like"; exon_number "1"; model_evidence "Supporting evidence includes similarity to: 5 Proteins, and 100% coverage of the annotated genomic feature by RNAseq alignments, including 37 samples with support for all annotated introns";
NC_042999.1	Gnomon~FLAMseq	exon	144753594	144753711	.	+	.	gene_id "LOC115209832"; db_xref "GeneID:115209832"; gbkey "mRNA"; gene "LOC115209832"; ID ""; gene_name "LOC115209832"; transcript_id "FLAMseq_ext~XM_029778395.2"; product "UDP-galactose transporter senju-like"; exon_number "2"; model_evidence "Supporting evidence includes similarity to: 5 Proteins, and 100% coverage of the annotated genomic feature by RNAseq alignments, including 37 samples with support for all annotated introns";
NC_042999.1	Gnomon~FLAMseq	exon	144761276	144761322	.	+	.	gene_id "LOC115209832"; db_xref "GeneID:115209832"; gbkey "mRNA"; gene "LOC115209832"; ID ""; gene_name "LOC115209832"; transcript_id "FLAMseq_ext~XM_029778395.2"; product "UDP-galactose transporter senju-like"; exon_number "3"; model_evidence "Supporting evidence includes similarity to: 5 Proteins, and 100% coverage of the annotated genomic feature by RNAseq alignments, including 37 samples with support for all annotated introns";
NC_042999.1	Gnomon~FLAMseq	exon	144765560	144765699	.	+	.	gene_id "LOC115209832"; db_xref "GeneID:115209832"; gbkey "mRNA"; gene "LOC115209832"; ID ""; gene_name "LOC115209832"; transcript_id "FLAMseq_ext~XM_029778395.2"; product "UDP-galactose transporter senju-like"; exon_number "4"; model_evidence "Supporting evidence includes similarity to: 5 Proteins, and 100% coverage of the annotated genomic feature by RNAseq alignments, including 37 samples with support for all annotated introns";
NC_042999.1	Gnomon~FLAMseq	exon	144767163	144768018	.	+	.	gene_id "LOC115209832"; db_xref "GeneID:115209832"; gbkey "mRNA"; gene "LOC115209832"; ID ""; gene_name "LOC115209832"; transcript_id "FLAMseq_ext~XM_029778395.2"; product "UDP-galactose transporter senju-like"; exon_number "5"; model_evidence "Supporting evidence includes similarity to: 5 Proteins, and 100% coverage of the annotated genomic feature by RNAseq alignments, including 37 samples with support for all annotated introns";
NC_042999.1	Gnomon~FLAMseq	exon	144767163	144783495	.	+	.	gene_id "LOC115209832"; db_xref "GeneID:115209832"; gbkey "mRNA"; gene "LOC115209832"; ID ""; gene_name "LOC115209832"; transcript_id "FLAMseq_ext~XM_029778395.2"; product ""; exon_number "5"; model_evidence "Supporting evidence includes similarity to: 5 Proteins, and 100% coverage of the annotated genomic feature by RNAseq alignments"; three_prime_ext "15477";
NC_042999.1	Gnomon	transcript	144724354	144768018	.	+	.	gene_id "LOC115209832"; ID "XM_029778395.2"; gene_name "LOC115209832"; transcript_id "XM_029778395.2";
NC_042999.1	Gnomon	CDS	144724499	144724586	.	+	0	gene_id "LOC115209832"; db_xref "GeneID:115209832"; gbkey "CDS"; gene "LOC115209832"; ID ""; gene_name "LOC115209832"; transcript_id "XM_029778395.2"; product "UDP-galactose transporter senju-like"; protein_id "XP_029634255.1"; exon_number "1";
NC_042999.1	Gnomon	CDS	144753594	144753711	.	+	2	gene_id "LOC115209832"; db_xref "GeneID:115209832"; gbkey "CDS"; gene "LOC115209832"; ID ""; gene_name "LOC115209832"; transcript_id "XM_029778395.2"; product "UDP-galactose transporter senju-like"; protein_id "XP_029634255.1"; exon_number "2";
NC_042999.1	Gnomon	CDS	144761276	144761322	.	+	1	gene_id "LOC115209832"; db_xref "GeneID:115209832"; gbkey "CDS"; gene "LOC115209832"; ID ""; gene_name "LOC115209832"; transcript_id "XM_029778395.2"; product "UDP-galactose transporter senju-like"; protein_id "XP_029634255.1"; exon_number "3";
NC_042999.1	Gnomon	CDS	144765560	144765699	.	+	2	gene_id "LOC115209832"; db_xref "GeneID:115209832"; gbkey "CDS"; gene "LOC115209832"; ID ""; gene_name "LOC115209832"; transcript_id "XM_029778395.2"; product "UDP-galactose transporter senju-like"; protein_id "XP_029634255.1"; exon_number "4";
NC_042999.1	Gnomon	CDS	144767163	144767867	.	+	0	gene_id "LOC115209832"; db_xref "GeneID:115209832"; gbkey "CDS"; gene "LOC115209832"; ID ""; gene_name "LOC115209832"; transcript_id "XM_029778395.2"; product "UDP-galactose transporter senju-like"; protein_id "XP_029634255.1"; exon_number "5";
NC_042999.1	Gnomon	exon	144724354	144724586	.	+	.	gene_id "LOC115209832"; db_xref "GeneID:115209832"; gbkey "mRNA"; gene "LOC115209832"; ID ""; gene_name "LOC115209832"; transcript_id "XM_029778395.2"; product "UDP-galactose transporter senju-like"; exon_number "1"; model_evidence "Supporting evidence includes similarity to: 5 Proteins, and 100% coverage of the annotated genomic feature by RNAseq alignments, including 37 samples with support for all annotated introns";
NC_042999.1	Gnomon	exon	144753594	144753711	.	+	.	gene_id "LOC115209832"; db_xref "GeneID:115209832"; gbkey "mRNA"; gene "LOC115209832"; ID ""; gene_name "LOC115209832"; transcript_id "XM_029778395.2"; product "UDP-galactose transporter senju-like"; exon_number "2"; model_evidence "Supporting evidence includes similarity to: 5 Proteins, and 100% coverage of the annotated genomic feature by RNAseq alignments, including 37 samples with support for all annotated introns";
NC_042999.1	Gnomon	exon	144761276	144761322	.	+	.	gene_id "LOC115209832"; db_xref "GeneID:115209832"; gbkey "mRNA"; gene "LOC115209832"; ID ""; gene_name "LOC115209832"; transcript_id "XM_029778395.2"; product "UDP-galactose transporter senju-like"; exon_number "3"; model_evidence "Supporting evidence includes similarity to: 5 Proteins, and 100% coverage of the annotated genomic feature by RNAseq alignments, including 37 samples with support for all annotated introns";
NC_042999.1	Gnomon	exon	144765560	144765699	.	+	.	gene_id "LOC115209832"; db_xref "GeneID:115209832"; gbkey "mRNA"; gene "LOC115209832"; ID ""; gene_name "LOC115209832"; transcript_id "XM_029778395.2"; product "UDP-galactose transporter senju-like"; exon_number "4"; model_evidence "Supporting evidence includes similarity to: 5 Proteins, and 100% coverage of the annotated genomic feature by RNAseq alignments, including 37 samples with support for all annotated introns";
NC_042999.1	Gnomon	exon	144767163	144768018	.	+	.	gene_id "LOC115209832"; db_xref "GeneID:115209832"; gbkey "mRNA"; gene "LOC115209832"; ID ""; gene_name "LOC115209832"; transcript_id "XM_029778395.2"; product "UDP-galactose transporter senju-like"; exon_number "5"; model_evidence "Supporting evidence includes similarity to: 5 Proteins, and 100% coverage of the annotated genomic feature by RNAseq alignments, including 37 samples with support for all annotated introns";
NC_042999.1	Gnomon	start_codon	144724499	144724501	.	+	0	gene_id "LOC115209832"; db_xref "GeneID:115209832"; gbkey "CDS"; gene "LOC115209832"; ID ""; gene_name "LOC115209832"; transcript_id "XM_029778395.2"; product "UDP-galactose transporter senju-like"; protein_id "XP_029634255.1"; exon_number "1";
NC_042999.1	Gnomon	stop_codon	144767868	144767870	.	+	0	gene_id "LOC115209832"; db_xref "GeneID:115209832"; gbkey "CDS"; gene "LOC115209832"; ID ""; gene_name "LOC115209832"; transcript_id "XM_029778395.2"; product "UDP-galactose transporter senju-like"; protein_id "XP_029634255.1"; exon_number "5";
NC_042999.1	Gnomon	gene	130158459	130329730	.	+	.	gene_id "LOC115209833"; db_xref "GeneID:115209833"; gbkey "Gene"; gene "LOC115209833"; gene_biotype "protein_coding"; ID ""; gene_name "LOC115209833";
NC_042999.1	Gnomon~FLAMseq~Covext	transcript	130158459	130329730	.	+	.	gene_id "LOC115209833"; ID "XM_029778396.2"; gene_name "LOC115209833"; transcript_id "Covext~FLAMseq_ext~XM_029778396.2"; three_prime_ext "3071";
NC_042999.1	Covext	exon	130158459	130159193	.	+	.	gene_id "LOC115209833"; db_xref "GeneID:115209833"; gbkey "mRNA"; gene "LOC115209833"; ID ""; gene_name "LOC115209833"; transcript_id "Covext~FLAMseq_ext~XM_029778396.2"; product "CRAL-TRIO domain-containing protein C3H8.02, transcript variant X2"; exon_number "1"; model_evidence "Supporting evidence includes similarity to: 3 Proteins, and 100% coverage of the annotated genomic feature by RNAseq alignments, including 28 samples with support for all annotated introns";
NC_042999.1	Covext	exon	130229574	130229675	.	+	.	gene_id "LOC115209833"; db_xref "GeneID:115209833"; gbkey "mRNA"; gene "LOC115209833"; ID ""; gene_name "LOC115209833"; transcript_id "Covext~FLAMseq_ext~XM_029778396.2"; product "CRAL-TRIO domain-containing protein C3H8.02, transcript variant X2"; exon_number "2"; model_evidence "Supporting evidence includes similarity to: 3 Proteins, and 100% coverage of the annotated genomic feature by RNAseq alignments, including 28 samples with support for all annotated introns";
NC_042999.1	Covext	exon	130230551	130230573	.	+	.	gene_id "LOC115209833"; db_xref "GeneID:115209833"; gbkey "mRNA"; gene "LOC115209833"; ID ""; gene_name "LOC115209833"; transcript_id "Covext~FLAMseq_ext~XM_029778396.2"; product "CRAL-TRIO domain-containing protein C3H8.02, transcript variant X2"; exon_number "3"; model_evidence "Supporting evidence includes similarity to: 3 Proteins, and 100% coverage of the annotated genomic feature by RNAseq alignments, including 28 samples with support for all annotated introns";
NC_042999.1	Covext	exon	130255094	130255191	.	+	.	gene_id "LOC115209833"; db_xref "GeneID:115209833"; gbkey "mRNA"; gene "LOC115209833"; ID ""; gene_name "LOC115209833"; transcript_id "Covext~FLAMseq_ext~XM_029778396.2"; product "CRAL-TRIO domain-containing protein C3H8.02, transcript variant X2"; exon_number "4"; model_evidence "Supporting evidence includes similarity to: 3 Proteins, and 100% coverage of the annotated genomic feature by RNAseq alignments, including 28 samples with support for all annotated introns";
NC_042999.1	Covext	exon	130302804	130302948	.	+	.	gene_id "LOC115209833"; db_xref "GeneID:115209833"; gbkey "mRNA"; gene "LOC115209833"; ID ""; gene_name "LOC115209833"; transcript_id "Covext~FLAMseq_ext~XM_029778396.2"; product "CRAL-TRIO domain-containing protein C3H8.02, transcript variant X2"; exon_number "5"; model_evidence "Supporting evidence includes similarity to: 3 Proteins, and 100% coverage of the annotated genomic feature by RNAseq alignments, including 28 samples with support for all annotated introns";
NC_042999.1	Covext	exon	130321585	130321762	.	+	.	gene_id "LOC115209833"; db_xref "GeneID:115209833"; gbkey "mRNA"; gene "LOC115209833"; ID ""; gene_name "LOC115209833"; transcript_id "Covext~FLAMseq_ext~XM_029778396.2"; product "CRAL-TRIO domain-containing protein C3H8.02, transcript variant X2"; exon_number "6"; model_evidence "Supporting evidence includes similarity to: 3 Proteins, and 100% coverage of the annotated genomic feature by RNAseq alignments, including 28 samples with support for all annotated introns";
NC_042999.1	Covext	exon	130324110	130324866	.	+	.	gene_id "LOC115209833"; db_xref "GeneID:115209833"; gbkey "mRNA"; gene "LOC115209833"; ID ""; gene_name "LOC115209833"; transcript_id "Covext~FLAMseq_ext~XM_029778396.2"; product "CRAL-TRIO domain-containing protein C3H8.02, transcript variant X2"; exon_number "7"; model_evidence "Supporting evidence includes similarity to: 3 Proteins, and 100% coverage of the annotated genomic feature by RNAseq alignments, including 28 samples with support for all annotated introns";
NC_042999.1	Covext	exon	130324110	130327937	.	+	.	gene_id "LOC115209833"; db_xref "GeneID:115209833"; gbkey "mRNA"; gene "LOC115209833"; ID ""; gene_name "LOC115209833"; transcript_id "Covext~FLAMseq_ext~XM_029778396.2"; product "CRAL-TRIO domain-containing protein C3H8.02"; exon_number "7"; model_evidence "Supporting evidence includes similarity to: 3 Proteins, and 100% coverage of the annotated genomic feature by RNAseq alignments"; three_prime_ext "3071";
NC_042999.1	Covext	exon	130324110	130329730	.	+	.	gene_id "LOC115209833"; db_xref "GeneID:115209833"; gbkey "mRNA"; gene "LOC115209833"; ID ""; gene_name "LOC115209833"; transcript_id "Covext~FLAMseq_ext~XM_029778396.2"; product "CRAL-TRIO domain-containing protein C3H8.02"; exon_number "7"; model_evidence "Supporting evidence includes similarity to: 3 Proteins, and 100% coverage of the annotated genomic feature by RNAseq alignments"; three_prime_ext "1793";
NC_042999.1	Gnomon~FLAMseq	transcript	130158459	130327937	.	+	.	gene_id "LOC115209833"; ID "XM_029778396.2"; gene_name "LOC115209833"; transcript_id "FLAMseq_ext~XM_029778396.2"; three_prime_ext "3071";
NC_042999.1	Gnomon~FLAMseq	exon	130158459	130159193	.	+	.	gene_id "LOC115209833"; db_xref "GeneID:115209833"; gbkey "mRNA"; gene "LOC115209833"; ID ""; gene_name "LOC115209833"; transcript_id "FLAMseq_ext~XM_029778396.2"; product "CRAL-TRIO domain-containing protein C3H8.02, transcript variant X2"; exon_number "1"; model_evidence "Supporting evidence includes similarity to: 3 Proteins, and 100% coverage of the annotated genomic feature by RNAseq alignments, including 28 samples with support for all annotated introns";
NC_042999.1	Gnomon~FLAMseq	exon	130229574	130229675	.	+	.	gene_id "LOC115209833"; db_xref "GeneID:115209833"; gbkey "mRNA"; gene "LOC115209833"; ID ""; gene_name "LOC115209833"; transcript_id "FLAMseq_ext~XM_029778396.2"; product "CRAL-TRIO domain-containing protein C3H8.02, transcript variant X2"; exon_number "2"; model_evidence "Supporting evidence includes similarity to: 3 Proteins, and 100% coverage of the annotated genomic feature by RNAseq alignments, including 28 samples with support for all annotated introns";
NC_042999.1	Gnomon~FLAMseq	exon	130230551	130230573	.	+	.	gene_id "LOC115209833"; db_xref "GeneID:115209833"; gbkey "mRNA"; gene "LOC115209833"; ID ""; gene_name "LOC115209833"; transcript_id "FLAMseq_ext~XM_029778396.2"; product "CRAL-TRIO domain-containing protein C3H8.02, transcript variant X2"; exon_number "3"; model_evidence "Supporting evidence includes similarity to: 3 Proteins, and 100% coverage of the annotated genomic feature by RNAseq alignments, including 28 samples with support for all annotated introns";
NC_042999.1	Gnomon~FLAMseq	exon	130255094	130255191	.	+	.	gene_id "LOC115209833"; db_xref "GeneID:115209833"; gbkey "mRNA"; gene "LOC115209833"; ID ""; gene_name "LOC115209833"; transcript_id "FLAMseq_ext~XM_029778396.2"; product "CRAL-TRIO domain-containing protein C3H8.02, transcript variant X2"; exon_number "4"; model_evidence "Supporting evidence includes similarity to: 3 Proteins, and 100% coverage of the annotated genomic feature by RNAseq alignments, including 28 samples with support for all annotated introns";
NC_042999.1	Gnomon~FLAMseq	exon	130302804	130302948	.	+	.	gene_id "LOC115209833"; db_xref "GeneID:115209833"; gbkey "mRNA"; gene "LOC115209833"; ID ""; gene_name "LOC115209833"; transcript_id "FLAMseq_ext~XM_029778396.2"; product "CRAL-TRIO domain-containing protein C3H8.02, transcript variant X2"; exon_number "5"; model_evidence "Supporting evidence includes similarity to: 3 Proteins, and 100% coverage of the annotated genomic feature by RNAseq alignments, including 28 samples with support for all annotated introns";
NC_042999.1	Gnomon~FLAMseq	exon	130321585	130321762	.	+	.	gene_id "LOC115209833"; db_xref "GeneID:115209833"; gbkey "mRNA"; gene "LOC115209833"; ID ""; gene_name "LOC115209833"; transcript_id "FLAMseq_ext~XM_029778396.2"; product "CRAL-TRIO domain-containing protein C3H8.02, transcript variant X2"; exon_number "6"; model_evidence "Supporting evidence includes similarity to: 3 Proteins, and 100% coverage of the annotated genomic feature by RNAseq alignments, including 28 samples with support for all annotated introns";
NC_042999.1	Gnomon~FLAMseq	exon	130324110	130324866	.	+	.	gene_id "LOC115209833"; db_xref "GeneID:115209833"; gbkey "mRNA"; gene "LOC115209833"; ID ""; gene_name "LOC115209833"; transcript_id "FLAMseq_ext~XM_029778396.2"; product "CRAL-TRIO domain-containing protein C3H8.02, transcript variant X2"; exon_number "7"; model_evidence "Supporting evidence includes similarity to: 3 Proteins, and 100% coverage of the annotated genomic feature by RNAseq alignments, including 28 samples with support for all annotated introns";
NC_042999.1	Gnomon~FLAMseq	exon	130324110	130327937	.	+	.	gene_id "LOC115209833"; db_xref "GeneID:115209833"; gbkey "mRNA"; gene "LOC115209833"; ID ""; gene_name "LOC115209833"; transcript_id "FLAMseq_ext~XM_029778396.2"; product "CRAL-TRIO domain-containing protein C3H8.02"; exon_number "7"; model_evidence "Supporting evidence includes similarity to: 3 Proteins, and 100% coverage of the annotated genomic feature by RNAseq alignments"; three_prime_ext "3071";
NC_042999.1	PBRI	transcript	130219875	130324864	.	+	.	gene_id "LOC115209833"; ID ""; gene_name "LOC115209833"; transcript_id "G13506.10"; uniq_trans_id "G13506.10";
NC_042999.1	PBRI	exon	130219875	130220552	.	+	.	gene_id "LOC115209833"; ID ""; gene_name "LOC115209833"; transcript_id "G13506.10"; exon_number "1"; uniq_trans_id "G13506.10";
NC_042999.1	PBRI	exon	130230551	130230573	.	+	.	gene_id "LOC115209833"; ID ""; gene_name "LOC115209833"; transcript_id "G13506.10"; exon_number "2"; uniq_trans_id "G13506.10";
NC_042999.1	PBRI	exon	130255094	130255191	.	+	.	gene_id "LOC115209833"; ID ""; gene_name "LOC115209833"; transcript_id "G13506.10"; exon_number "3"; uniq_trans_id "G13506.10";
NC_042999.1	PBRI	exon	130321585	130321762	.	+	.	gene_id "LOC115209833"; ID ""; gene_name "LOC115209833"; transcript_id "G13506.10"; exon_number "4"; uniq_trans_id "G13506.10";
NC_042999.1	PBRI	exon	130324110	130324864	.	+	.	gene_id "LOC115209833"; ID ""; gene_name "LOC115209833"; transcript_id "G13506.10"; exon_number "5"; uniq_trans_id "G13506.10";
NC_042999.1	PBRI	transcript	130219889	130324800	.	+	.	gene_id "LOC115209833"; ID ""; gene_name "LOC115209833"; transcript_id "G13506.12"; uniq_trans_id "G13506.12";
NC_042999.1	PBRI	exon	130219889	130220042	.	+	.	gene_id "LOC115209833"; ID ""; gene_name "LOC115209833"; transcript_id "G13506.12"; exon_number "1"; uniq_trans_id "G13506.12";
NC_042999.1	PBRI	exon	130230551	130230573	.	+	.	gene_id "LOC115209833"; ID ""; gene_name "LOC115209833"; transcript_id "G13506.12"; exon_number "2"; uniq_trans_id "G13506.12";
NC_042999.1	PBRI	exon	130255094	130255191	.	+	.	gene_id "LOC115209833"; ID ""; gene_name "LOC115209833"; transcript_id "G13506.12"; exon_number "3"; uniq_trans_id "G13506.12";
NC_042999.1	PBRI	exon	130302804	130302948	.	+	.	gene_id "LOC115209833"; ID ""; gene_name "LOC115209833"; transcript_id "G13506.12"; exon_number "4"; uniq_trans_id "G13506.12";
NC_042999.1	PBRI	exon	130321585	130321762	.	+	.	gene_id "LOC115209833"; ID ""; gene_name "LOC115209833"; transcript_id "G13506.12"; exon_number "5"; uniq_trans_id "G13506.12";
NC_042999.1	PBRI	exon	130324110	130324800	.	+	.	gene_id "LOC115209833"; ID ""; gene_name "LOC115209833"; transcript_id "G13506.12"; exon_number "6"; uniq_trans_id "G13506.12";
NC_042999.1	PBRI	transcript	130226050	130324864	.	+	.	gene_id "LOC115209833"; ID ""; gene_name "LOC115209833"; transcript_id "G13506.15"; uniq_trans_id "G13506.15";
NC_042999.1	PBRI	exon	130226050	130226131	.	+	.	gene_id "LOC115209833"; ID ""; gene_name "LOC115209833"; transcript_id "G13506.15"; exon_number "1"; uniq_trans_id "G13506.15";
NC_042999.1	PBRI	exon	130229574	130229675	.	+	.	gene_id "LOC115209833"; ID ""; gene_name "LOC115209833"; transcript_id "G13506.15"; exon_number "2"; uniq_trans_id "G13506.15";
NC_042999.1	PBRI	exon	130230551	130230573	.	+	.	gene_id "LOC115209833"; ID ""; gene_name "LOC115209833"; transcript_id "G13506.15"; exon_number "3"; uniq_trans_id "G13506.15";
NC_042999.1	PBRI	exon	130255094	130255191	.	+	.	gene_id "LOC115209833"; ID ""; gene_name "LOC115209833"; transcript_id "G13506.15"; exon_number "4"; uniq_trans_id "G13506.15";
NC_042999.1	PBRI	exon	130302804	130302948	.	+	.	gene_id "LOC115209833"; ID ""; gene_name "LOC115209833"; transcript_id "G13506.15"; exon_number "5"; uniq_trans_id "G13506.15";
NC_042999.1	PBRI	exon	130321585	130321762	.	+	.	gene_id "LOC115209833"; ID ""; gene_name "LOC115209833"; transcript_id "G13506.15"; exon_number "6"; uniq_trans_id "G13506.15";
NC_042999.1	PBRI	exon	130324110	130324864	.	+	.	gene_id "LOC115209833"; ID ""; gene_name "LOC115209833"; transcript_id "G13506.15"; exon_number "7"; uniq_trans_id "G13506.15";
NC_042999.1	PBRI	transcript	130219306	130324800	.	+	.	gene_id "LOC115209833"; ID ""; gene_name "LOC115209833"; transcript_id "G13506.6"; uniq_trans_id "G13506.6";
NC_042999.1	PBRI	exon	130219306	130219452	.	+	.	gene_id "LOC115209833"; ID ""; gene_name "LOC115209833"; transcript_id "G13506.6"; exon_number "1"; uniq_trans_id "G13506.6";
NC_042999.1	PBRI	exon	130229574	130229675	.	+	.	gene_id "LOC115209833"; ID ""; gene_name "LOC115209833"; transcript_id "G13506.6"; exon_number "2"; uniq_trans_id "G13506.6";
NC_042999.1	PBRI	exon	130230551	130230573	.	+	.	gene_id "LOC115209833"; ID ""; gene_name "LOC115209833"; transcript_id "G13506.6"; exon_number "3"; uniq_trans_id "G13506.6";
NC_042999.1	PBRI	exon	130255094	130255191	.	+	.	gene_id "LOC115209833"; ID ""; gene_name "LOC115209833"; transcript_id "G13506.6"; exon_number "4"; uniq_trans_id "G13506.6";
NC_042999.1	PBRI	exon	130302804	130302948	.	+	.	gene_id "LOC115209833"; ID ""; gene_name "LOC115209833"; transcript_id "G13506.6"; exon_number "5"; uniq_trans_id "G13506.6";
NC_042999.1	PBRI	exon	130321585	130321762	.	+	.	gene_id "LOC115209833"; ID ""; gene_name "LOC115209833"; transcript_id "G13506.6"; exon_number "6"; uniq_trans_id "G13506.6";
NC_042999.1	PBRI	exon	130324110	130324800	.	+	.	gene_id "LOC115209833"; ID ""; gene_name "LOC115209833"; transcript_id "G13506.6"; exon_number "7"; uniq_trans_id "G13506.6";
NC_042999.1	Gnomon	transcript	130158459	130324866	.	+	.	gene_id "LOC115209833"; ID "XM_029778396.2"; gene_name "LOC115209833"; transcript_id "XM_029778396.2";
NC_042999.1	Gnomon	CDS	130255094	130255191	.	+	0	gene_id "LOC115209833"; db_xref "GeneID:115209833"; gbkey "CDS"; gene "LOC115209833"; ID ""; gene_name "LOC115209833"; transcript_id "XM_029778396.2"; product "CRAL-TRIO domain-containing protein C3H8.02"; protein_id "XP_029634256.1"; exon_number "4";
NC_042999.1	Gnomon	CDS	130302804	130302948	.	+	1	gene_id "LOC115209833"; db_xref "GeneID:115209833"; gbkey "CDS"; gene "LOC115209833"; ID ""; gene_name "LOC115209833"; transcript_id "XM_029778396.2"; product "CRAL-TRIO domain-containing protein C3H8.02"; protein_id "XP_029634256.1"; exon_number "5";
NC_042999.1	Gnomon	CDS	130321585	130321762	.	+	0	gene_id "LOC115209833"; db_xref "GeneID:115209833"; gbkey "CDS"; gene "LOC115209833"; ID ""; gene_name "LOC115209833"; transcript_id "XM_029778396.2"; product "CRAL-TRIO domain-containing protein C3H8.02"; protein_id "XP_029634256.1"; exon_number "6";
NC_042999.1	Gnomon	CDS	130324110	130324741	.	+	2	gene_id "LOC115209833"; db_xref "GeneID:115209833"; gbkey "CDS"; gene "LOC115209833"; ID ""; gene_name "LOC115209833"; transcript_id "XM_029778396.2"; product "CRAL-TRIO domain-containing protein C3H8.02"; protein_id "XP_029634256.1"; exon_number "7";
NC_042999.1	Gnomon	exon	130158459	130159193	.	+	.	gene_id "LOC115209833"; db_xref "GeneID:115209833"; gbkey "mRNA"; gene "LOC115209833"; ID ""; gene_name "LOC115209833"; transcript_id "XM_029778396.2"; product "CRAL-TRIO domain-containing protein C3H8.02, transcript variant X2"; exon_number "1"; model_evidence "Supporting evidence includes similarity to: 3 Proteins, and 100% coverage of the annotated genomic feature by RNAseq alignments, including 28 samples with support for all annotated introns";
NC_042999.1	Gnomon	exon	130229574	130229675	.	+	.	gene_id "LOC115209833"; db_xref "GeneID:115209833"; gbkey "mRNA"; gene "LOC115209833"; ID ""; gene_name "LOC115209833"; transcript_id "XM_029778396.2"; product "CRAL-TRIO domain-containing protein C3H8.02, transcript variant X2"; exon_number "2"; model_evidence "Supporting evidence includes similarity to: 3 Proteins, and 100% coverage of the annotated genomic feature by RNAseq alignments, including 28 samples with support for all annotated introns";
NC_042999.1	Gnomon	exon	130230551	130230573	.	+	.	gene_id "LOC115209833"; db_xref "GeneID:115209833"; gbkey "mRNA"; gene "LOC115209833"; ID ""; gene_name "LOC115209833"; transcript_id "XM_029778396.2"; product "CRAL-TRIO domain-containing protein C3H8.02, transcript variant X2"; exon_number "3"; model_evidence "Supporting evidence includes similarity to: 3 Proteins, and 100% coverage of the annotated genomic feature by RNAseq alignments, including 28 samples with support for all annotated introns";
NC_042999.1	Gnomon	exon	130255094	130255191	.	+	.	gene_id "LOC115209833"; db_xref "GeneID:115209833"; gbkey "mRNA"; gene "LOC115209833"; ID ""; gene_name "LOC115209833"; transcript_id "XM_029778396.2"; product "CRAL-TRIO domain-containing protein C3H8.02, transcript variant X2"; exon_number "4"; model_evidence "Supporting evidence includes similarity to: 3 Proteins, and 100% coverage of the annotated genomic feature by RNAseq alignments, including 28 samples with support for all annotated introns";
NC_042999.1	Gnomon	exon	130302804	130302948	.	+	.	gene_id "LOC115209833"; db_xref "GeneID:115209833"; gbkey "mRNA"; gene "LOC115209833"; ID ""; gene_name "LOC115209833"; transcript_id "XM_029778396.2"; product "CRAL-TRIO domain-containing protein C3H8.02, transcript variant X2"; exon_number "5"; model_evidence "Supporting evidence includes similarity to: 3 Proteins, and 100% coverage of the annotated genomic feature by RNAseq alignments, including 28 samples with support for all annotated introns";
NC_042999.1	Gnomon	exon	130321585	130321762	.	+	.	gene_id "LOC115209833"; db_xref "GeneID:115209833"; gbkey "mRNA"; gene "LOC115209833"; ID ""; gene_name "LOC115209833"; transcript_id "XM_029778396.2"; product "CRAL-TRIO domain-containing protein C3H8.02, transcript variant X2"; exon_number "6"; model_evidence "Supporting evidence includes similarity to: 3 Proteins, and 100% coverage of the annotated genomic feature by RNAseq alignments, including 28 samples with support for all annotated introns";
NC_042999.1	Gnomon	exon	130324110	130324866	.	+	.	gene_id "LOC115209833"; db_xref "GeneID:115209833"; gbkey "mRNA"; gene "LOC115209833"; ID ""; gene_name "LOC115209833"; transcript_id "XM_029778396.2"; product "CRAL-TRIO domain-containing protein C3H8.02, transcript variant X2"; exon_number "7"; model_evidence "Supporting evidence includes similarity to: 3 Proteins, and 100% coverage of the annotated genomic feature by RNAseq alignments, including 28 samples with support for all annotated introns";
NC_042999.1	Gnomon	start_codon	130255094	130255096	.	+	0	gene_id "LOC115209833"; db_xref "GeneID:115209833"; gbkey "CDS"; gene "LOC115209833"; ID ""; gene_name "LOC115209833"; transcript_id "XM_029778396.2"; product "CRAL-TRIO domain-containing protein C3H8.02"; protein_id "XP_029634256.1"; exon_number "4";
NC_042999.1	Gnomon	stop_codon	130324742	130324744	.	+	0	gene_id "LOC115209833"; db_xref "GeneID:115209833"; gbkey "CDS"; gene "LOC115209833"; ID ""; gene_name "LOC115209833"; transcript_id "XM_029778396.2"; product "CRAL-TRIO domain-containing protein C3H8.02"; protein_id "XP_029634256.1"; exon_number "7";
NC_042999.1	Gnomon	transcript	130158460	130324866	.	+	.	gene_id "LOC115209833"; ID "XM_029778397.2"; gene_name "LOC115209833"; transcript_id "XM_029778397.2";
NC_042999.1	Gnomon	CDS	130255094	130255191	.	+	0	gene_id "LOC115209833"; db_xref "GeneID:115209833"; gbkey "CDS"; gene "LOC115209833"; ID ""; gene_name "LOC115209833"; transcript_id "XM_029778397.2"; product "CRAL-TRIO domain-containing protein C3H8.02"; protein_id "XP_029634257.1"; exon_number "3";
NC_042999.1	Gnomon	CDS	130302804	130302948	.	+	1	gene_id "LOC115209833"; db_xref "GeneID:115209833"; gbkey "CDS"; gene "LOC115209833"; ID ""; gene_name "LOC115209833"; transcript_id "XM_029778397.2"; product "CRAL-TRIO domain-containing protein C3H8.02"; protein_id "XP_029634257.1"; exon_number "4";
NC_042999.1	Gnomon	CDS	130321585	130321762	.	+	0	gene_id "LOC115209833"; db_xref "GeneID:115209833"; gbkey "CDS"; gene "LOC115209833"; ID ""; gene_name "LOC115209833"; transcript_id "XM_029778397.2"; product "CRAL-TRIO domain-containing protein C3H8.02"; protein_id "XP_029634257.1"; exon_number "5";
NC_042999.1	Gnomon	CDS	130324110	130324741	.	+	2	gene_id "LOC115209833"; db_xref "GeneID:115209833"; gbkey "CDS"; gene "LOC115209833"; ID ""; gene_name "LOC115209833"; transcript_id "XM_029778397.2"; product "CRAL-TRIO domain-containing protein C3H8.02"; protein_id "XP_029634257.1"; exon_number "6";
NC_042999.1	Gnomon	exon	130158460	130159193	.	+	.	gene_id "LOC115209833"; db_xref "GeneID:115209833"; gbkey "mRNA"; gene "LOC115209833"; ID ""; gene_name "LOC115209833"; transcript_id "XM_029778397.2"; product "CRAL-TRIO domain-containing protein C3H8.02, transcript variant X1"; exon_number "1"; model_evidence "Supporting evidence includes similarity to: 3 Proteins, and 100% coverage of the annotated genomic feature by RNAseq alignments, including 34 samples with support for all annotated introns";
NC_042999.1	Gnomon	exon	130230551	130230573	.	+	.	gene_id "LOC115209833"; db_xref "GeneID:115209833"; gbkey "mRNA"; gene "LOC115209833"; ID ""; gene_name "LOC115209833"; transcript_id "XM_029778397.2"; product "CRAL-TRIO domain-containing protein C3H8.02, transcript variant X1"; exon_number "2"; model_evidence "Supporting evidence includes similarity to: 3 Proteins, and 100% coverage of the annotated genomic feature by RNAseq alignments, including 34 samples with support for all annotated introns";
NC_042999.1	Gnomon	exon	130255094	130255191	.	+	.	gene_id "LOC115209833"; db_xref "GeneID:115209833"; gbkey "mRNA"; gene "LOC115209833"; ID ""; gene_name "LOC115209833"; transcript_id "XM_029778397.2"; product "CRAL-TRIO domain-containing protein C3H8.02, transcript variant X1"; exon_number "3"; model_evidence "Supporting evidence includes similarity to: 3 Proteins, and 100% coverage of the annotated genomic feature by RNAseq alignments, including 34 samples with support for all annotated introns";
NC_042999.1	Gnomon	exon	130302804	130302948	.	+	.	gene_id "LOC115209833"; db_xref "GeneID:115209833"; gbkey "mRNA"; gene "LOC115209833"; ID ""; gene_name "LOC115209833"; transcript_id "XM_029778397.2"; product "CRAL-TRIO domain-containing protein C3H8.02, transcript variant X1"; exon_number "4"; model_evidence "Supporting evidence includes similarity to: 3 Proteins, and 100% coverage of the annotated genomic feature by RNAseq alignments, including 34 samples with support for all annotated introns";
NC_042999.1	Gnomon	exon	130321585	130321762	.	+	.	gene_id "LOC115209833"; db_xref "GeneID:115209833"; gbkey "mRNA"; gene "LOC115209833"; ID ""; gene_name "LOC115209833"; transcript_id "XM_029778397.2"; product "CRAL-TRIO domain-containing protein C3H8.02, transcript variant X1"; exon_number "5"; model_evidence "Supporting evidence includes similarity to: 3 Proteins, and 100% coverage of the annotated genomic feature by RNAseq alignments, including 34 samples with support for all annotated introns";
NC_042999.1	Gnomon	exon	130324110	130324866	.	+	.	gene_id "LOC115209833"; db_xref "GeneID:115209833"; gbkey "mRNA"; gene "LOC115209833"; ID ""; gene_name "LOC115209833"; transcript_id "XM_029778397.2"; product "CRAL-TRIO domain-containing protein C3H8.02, transcript variant X1"; exon_number "6"; model_evidence "Supporting evidence includes similarity to: 3 Proteins, and 100% coverage of the annotated genomic feature by RNAseq alignments, including 34 samples with support for all annotated introns";
NC_042999.1	Gnomon	start_codon	130255094	130255096	.	+	0	gene_id "LOC115209833"; db_xref "GeneID:115209833"; gbkey "CDS"; gene "LOC115209833"; ID ""; gene_name "LOC115209833"; transcript_id "XM_029778397.2"; product "CRAL-TRIO domain-containing protein C3H8.02"; protein_id "XP_029634257.1"; exon_number "3";
NC_042999.1	Gnomon	stop_codon	130324742	130324744	.	+	0	gene_id "LOC115209833"; db_xref "GeneID:115209833"; gbkey "CDS"; gene "LOC115209833"; ID ""; gene_name "LOC115209833"; transcript_id "XM_029778397.2"; product "CRAL-TRIO domain-containing protein C3H8.02"; protein_id "XP_029634257.1"; exon_number "6";
NC_042999.1	Gnomon	transcript	130220434	130324866	.	+	.	gene_id "LOC115209833"; ID "XM_036501327.1"; gene_name "LOC115209833"; transcript_id "XM_036501327.1";
NC_042999.1	Gnomon	CDS	130255094	130255191	.	+	0	gene_id "LOC115209833"; db_xref "GeneID:115209833"; gbkey "CDS"; gene "LOC115209833"; ID ""; gene_name "LOC115209833"; transcript_id "XM_036501327.1"; product "CRAL-TRIO domain-containing protein C3H8.02"; protein_id "XP_036357220.1"; exon_number "4";
NC_042999.1	Gnomon	CDS	130302804	130302948	.	+	1	gene_id "LOC115209833"; db_xref "GeneID:115209833"; gbkey "CDS"; gene "LOC115209833"; ID ""; gene_name "LOC115209833"; transcript_id "XM_036501327.1"; product "CRAL-TRIO domain-containing protein C3H8.02"; protein_id "XP_036357220.1"; exon_number "5";
NC_042999.1	Gnomon	CDS	130321585	130321762	.	+	0	gene_id "LOC115209833"; db_xref "GeneID:115209833"; gbkey "CDS"; gene "LOC115209833"; ID ""; gene_name "LOC115209833"; transcript_id "XM_036501327.1"; product "CRAL-TRIO domain-containing protein C3H8.02"; protein_id "XP_036357220.1"; exon_number "6";
NC_042999.1	Gnomon	CDS	130324110	130324741	.	+	2	gene_id "LOC115209833"; db_xref "GeneID:115209833"; gbkey "CDS"; gene "LOC115209833"; ID ""; gene_name "LOC115209833"; transcript_id "XM_036501327.1"; product "CRAL-TRIO domain-containing protein C3H8.02"; protein_id "XP_036357220.1"; exon_number "7";
NC_042999.1	Gnomon	exon	130220434	130220552	.	+	.	gene_id "LOC115209833"; db_xref "GeneID:115209833"; gbkey "mRNA"; gene "LOC115209833"; ID ""; gene_name "LOC115209833"; transcript_id "XM_036501327.1"; product "CRAL-TRIO domain-containing protein C3H8.02, transcript variant X3"; exon_number "1"; model_evidence "Supporting evidence includes similarity to: 3 Proteins, and 100% coverage of the annotated genomic feature by RNAseq alignments, including 3 samples with support for all annotated introns";
NC_042999.1	Gnomon	exon	130229574	130229675	.	+	.	gene_id "LOC115209833"; db_xref "GeneID:115209833"; gbkey "mRNA"; gene "LOC115209833"; ID ""; gene_name "LOC115209833"; transcript_id "XM_036501327.1"; product "CRAL-TRIO domain-containing protein C3H8.02, transcript variant X3"; exon_number "2"; model_evidence "Supporting evidence includes similarity to: 3 Proteins, and 100% coverage of the annotated genomic feature by RNAseq alignments, including 3 samples with support for all annotated introns";
NC_042999.1	Gnomon	exon	130230551	130230573	.	+	.	gene_id "LOC115209833"; db_xref "GeneID:115209833"; gbkey "mRNA"; gene "LOC115209833"; ID ""; gene_name "LOC115209833"; transcript_id "XM_036501327.1"; product "CRAL-TRIO domain-containing protein C3H8.02, transcript variant X3"; exon_number "3"; model_evidence "Supporting evidence includes similarity to: 3 Proteins, and 100% coverage of the annotated genomic feature by RNAseq alignments, including 3 samples with support for all annotated introns";
NC_042999.1	Gnomon	exon	130255094	130255191	.	+	.	gene_id "LOC115209833"; db_xref "GeneID:115209833"; gbkey "mRNA"; gene "LOC115209833"; ID ""; gene_name "LOC115209833"; transcript_id "XM_036501327.1"; product "CRAL-TRIO domain-containing protein C3H8.02, transcript variant X3"; exon_number "4"; model_evidence "Supporting evidence includes similarity to: 3 Proteins, and 100% coverage of the annotated genomic feature by RNAseq alignments, including 3 samples with support for all annotated introns";
NC_042999.1	Gnomon	exon	130302804	130302948	.	+	.	gene_id "LOC115209833"; db_xref "GeneID:115209833"; gbkey "mRNA"; gene "LOC115209833"; ID ""; gene_name "LOC115209833"; transcript_id "XM_036501327.1"; product "CRAL-TRIO domain-containing protein C3H8.02, transcript variant X3"; exon_number "5"; model_evidence "Supporting evidence includes similarity to: 3 Proteins, and 100% coverage of the annotated genomic feature by RNAseq alignments, including 3 samples with support for all annotated introns";
NC_042999.1	Gnomon	exon	130321585	130321762	.	+	.	gene_id "LOC115209833"; db_xref "GeneID:115209833"; gbkey "mRNA"; gene "LOC115209833"; ID ""; gene_name "LOC115209833"; transcript_id "XM_036501327.1"; product "CRAL-TRIO domain-containing protein C3H8.02, transcript variant X3"; exon_number "6"; model_evidence "Supporting evidence includes similarity to: 3 Proteins, and 100% coverage of the annotated genomic feature by RNAseq alignments, including 3 samples with support for all annotated introns";
NC_042999.1	Gnomon	exon	130324110	130324866	.	+	.	gene_id "LOC115209833"; db_xref "GeneID:115209833"; gbkey "mRNA"; gene "LOC115209833"; ID ""; gene_name "LOC115209833"; transcript_id "XM_036501327.1"; product "CRAL-TRIO domain-containing protein C3H8.02, transcript variant X3"; exon_number "7"; model_evidence "Supporting evidence includes similarity to: 3 Proteins, and 100% coverage of the annotated genomic feature by RNAseq alignments, including 3 samples with support for all annotated introns";
NC_042999.1	Gnomon	start_codon	130255094	130255096	.	+	0	gene_id "LOC115209833"; db_xref "GeneID:115209833"; gbkey "CDS"; gene "LOC115209833"; ID ""; gene_name "LOC115209833"; transcript_id "XM_036501327.1"; product "CRAL-TRIO domain-containing protein C3H8.02"; protein_id "XP_036357220.1"; exon_number "4";
NC_042999.1	Gnomon	stop_codon	130324742	130324744	.	+	0	gene_id "LOC115209833"; db_xref "GeneID:115209833"; gbkey "CDS"; gene "LOC115209833"; ID ""; gene_name "LOC115209833"; transcript_id "XM_036501327.1"; product "CRAL-TRIO domain-containing protein C3H8.02"; protein_id "XP_036357220.1"; exon_number "7";
NC_042999.1	Gnomon	transcript	130158459	130324866	.	+	.	gene_id "LOC115209833"; ID "XM_036501328.1"; gene_name "LOC115209833"; transcript_id "XM_036501328.1";
NC_042999.1	Gnomon	CDS	130255094	130255191	.	+	0	gene_id "LOC115209833"; db_xref "GeneID:115209833"; gbkey "CDS"; gene "LOC115209833"; ID ""; gene_name "LOC115209833"; transcript_id "XM_036501328.1"; product "CRAL-TRIO domain-containing protein C3H8.02"; protein_id "XP_036357221.1"; exon_number "2";
NC_042999.1	Gnomon	CDS	130302804	130302948	.	+	1	gene_id "LOC115209833"; db_xref "GeneID:115209833"; gbkey "CDS"; gene "LOC115209833"; ID ""; gene_name "LOC115209833"; transcript_id "XM_036501328.1"; product "CRAL-TRIO domain-containing protein C3H8.02"; protein_id "XP_036357221.1"; exon_number "3";
NC_042999.1	Gnomon	CDS	130321585	130321762	.	+	0	gene_id "LOC115209833"; db_xref "GeneID:115209833"; gbkey "CDS"; gene "LOC115209833"; ID ""; gene_name "LOC115209833"; transcript_id "XM_036501328.1"; product "CRAL-TRIO domain-containing protein C3H8.02"; protein_id "XP_036357221.1"; exon_number "4";
NC_042999.1	Gnomon	CDS	130324110	130324741	.	+	2	gene_id "LOC115209833"; db_xref "GeneID:115209833"; gbkey "CDS"; gene "LOC115209833"; ID ""; gene_name "LOC115209833"; transcript_id "XM_036501328.1"; product "CRAL-TRIO domain-containing protein C3H8.02"; protein_id "XP_036357221.1"; exon_number "5";
NC_042999.1	Gnomon	exon	130158459	130159193	.	+	.	gene_id "LOC115209833"; db_xref "GeneID:115209833"; gbkey "mRNA"; gene "LOC115209833"; ID ""; gene_name "LOC115209833"; transcript_id "XM_036501328.1"; product "CRAL-TRIO domain-containing protein C3H8.02, transcript variant X4"; exon_number "1"; model_evidence "Supporting evidence includes similarity to: 3 Proteins, and 100% coverage of the annotated genomic feature by RNAseq alignments, including 35 samples with support for all annotated introns";
NC_042999.1	Gnomon	exon	130255094	130255191	.	+	.	gene_id "LOC115209833"; db_xref "GeneID:115209833"; gbkey "mRNA"; gene "LOC115209833"; ID ""; gene_name "LOC115209833"; transcript_id "XM_036501328.1"; product "CRAL-TRIO domain-containing protein C3H8.02, transcript variant X4"; exon_number "2"; model_evidence "Supporting evidence includes similarity to: 3 Proteins, and 100% coverage of the annotated genomic feature by RNAseq alignments, including 35 samples with support for all annotated introns";
NC_042999.1	Gnomon	exon	130302804	130302948	.	+	.	gene_id "LOC115209833"; db_xref "GeneID:115209833"; gbkey "mRNA"; gene "LOC115209833"; ID ""; gene_name "LOC115209833"; transcript_id "XM_036501328.1"; product "CRAL-TRIO domain-containing protein C3H8.02, transcript variant X4"; exon_number "3"; model_evidence "Supporting evidence includes similarity to: 3 Proteins, and 100% coverage of the annotated genomic feature by RNAseq alignments, including 35 samples with support for all annotated introns";
NC_042999.1	Gnomon	exon	130321585	130321762	.	+	.	gene_id "LOC115209833"; db_xref "GeneID:115209833"; gbkey "mRNA"; gene "LOC115209833"; ID ""; gene_name "LOC115209833"; transcript_id "XM_036501328.1"; product "CRAL-TRIO domain-containing protein C3H8.02, transcript variant X4"; exon_number "4"; model_evidence "Supporting evidence includes similarity to: 3 Proteins, and 100% coverage of the annotated genomic feature by RNAseq alignments, including 35 samples with support for all annotated introns";
NC_042999.1	Gnomon	exon	130324110	130324866	.	+	.	gene_id "LOC115209833"; db_xref "GeneID:115209833"; gbkey "mRNA"; gene "LOC115209833"; ID ""; gene_name "LOC115209833"; transcript_id "XM_036501328.1"; product "CRAL-TRIO domain-containing protein C3H8.02, transcript variant X4"; exon_number "5"; model_evidence "Supporting evidence includes similarity to: 3 Proteins, and 100% coverage of the annotated genomic feature by RNAseq alignments, including 35 samples with support for all annotated introns";
NC_042999.1	Gnomon	start_codon	130255094	130255096	.	+	0	gene_id "LOC115209833"; db_xref "GeneID:115209833"; gbkey "CDS"; gene "LOC115209833"; ID ""; gene_name "LOC115209833"; transcript_id "XM_036501328.1"; product "CRAL-TRIO domain-containing protein C3H8.02"; protein_id "XP_036357221.1"; exon_number "2";
NC_042999.1	Gnomon	stop_codon	130324742	130324744	.	+	0	gene_id "LOC115209833"; db_xref "GeneID:115209833"; gbkey "CDS"; gene "LOC115209833"; ID ""; gene_name "LOC115209833"; transcript_id "XM_036501328.1"; product "CRAL-TRIO domain-containing protein C3H8.02"; protein_id "XP_036357221.1"; exon_number "5";
NC_042999.1	Gnomon	transcript	130220486	130324866	.	+	.	gene_id "LOC115209833"; ID "XM_036501329.1"; gene_name "LOC115209833"; transcript_id "XM_036501329.1";
NC_042999.1	Gnomon	CDS	130255094	130255191	.	+	0	gene_id "LOC115209833"; db_xref "GeneID:115209833"; gbkey "CDS"; gene "LOC115209833"; ID ""; gene_name "LOC115209833"; transcript_id "XM_036501329.1"; product "CRAL-TRIO domain-containing protein C3H8.02"; protein_id "XP_036357222.1"; exon_number "3";
NC_042999.1	Gnomon	CDS	130302804	130302948	.	+	1	gene_id "LOC115209833"; db_xref "GeneID:115209833"; gbkey "CDS"; gene "LOC115209833"; ID ""; gene_name "LOC115209833"; transcript_id "XM_036501329.1"; product "CRAL-TRIO domain-containing protein C3H8.02"; protein_id "XP_036357222.1"; exon_number "4";
NC_042999.1	Gnomon	CDS	130321585	130321762	.	+	0	gene_id "LOC115209833"; db_xref "GeneID:115209833"; gbkey "CDS"; gene "LOC115209833"; ID ""; gene_name "LOC115209833"; transcript_id "XM_036501329.1"; product "CRAL-TRIO domain-containing protein C3H8.02"; protein_id "XP_036357222.1"; exon_number "5";
NC_042999.1	Gnomon	CDS	130324110	130324741	.	+	2	gene_id "LOC115209833"; db_xref "GeneID:115209833"; gbkey "CDS"; gene "LOC115209833"; ID ""; gene_name "LOC115209833"; transcript_id "XM_036501329.1"; product "CRAL-TRIO domain-containing protein C3H8.02"; protein_id "XP_036357222.1"; exon_number "6";
NC_042999.1	Gnomon	exon	130220486	130220552	.	+	.	gene_id "LOC115209833"; db_xref "GeneID:115209833"; gbkey "mRNA"; gene "LOC115209833"; ID ""; gene_name "LOC115209833"; transcript_id "XM_036501329.1"; product "CRAL-TRIO domain-containing protein C3H8.02, transcript variant X5"; exon_number "1"; model_evidence "Supporting evidence includes similarity to: 3 Proteins, and 100% coverage of the annotated genomic feature by RNAseq alignments, including 3 samples with support for all annotated introns";
NC_042999.1	Gnomon	exon	130230551	130230573	.	+	.	gene_id "LOC115209833"; db_xref "GeneID:115209833"; gbkey "mRNA"; gene "LOC115209833"; ID ""; gene_name "LOC115209833"; transcript_id "XM_036501329.1"; product "CRAL-TRIO domain-containing protein C3H8.02, transcript variant X5"; exon_number "2"; model_evidence "Supporting evidence includes similarity to: 3 Proteins, and 100% coverage of the annotated genomic feature by RNAseq alignments, including 3 samples with support for all annotated introns";
NC_042999.1	Gnomon	exon	130255094	130255191	.	+	.	gene_id "LOC115209833"; db_xref "GeneID:115209833"; gbkey "mRNA"; gene "LOC115209833"; ID ""; gene_name "LOC115209833"; transcript_id "XM_036501329.1"; product "CRAL-TRIO domain-containing protein C3H8.02, transcript variant X5"; exon_number "3"; model_evidence "Supporting evidence includes similarity to: 3 Proteins, and 100% coverage of the annotated genomic feature by RNAseq alignments, including 3 samples with support for all annotated introns";
NC_042999.1	Gnomon	exon	130302804	130302948	.	+	.	gene_id "LOC115209833"; db_xref "GeneID:115209833"; gbkey "mRNA"; gene "LOC115209833"; ID ""; gene_name "LOC115209833"; transcript_id "XM_036501329.1"; product "CRAL-TRIO domain-containing protein C3H8.02, transcript variant X5"; exon_number "4"; model_evidence "Supporting evidence includes similarity to: 3 Proteins, and 100% coverage of the annotated genomic feature by RNAseq alignments, including 3 samples with support for all annotated introns";
NC_042999.1	Gnomon	exon	130321585	130321762	.	+	.	gene_id "LOC115209833"; db_xref "GeneID:115209833"; gbkey "mRNA"; gene "LOC115209833"; ID ""; gene_name "LOC115209833"; transcript_id "XM_036501329.1"; product "CRAL-TRIO domain-containing protein C3H8.02, transcript variant X5"; exon_number "5"; model_evidence "Supporting evidence includes similarity to: 3 Proteins, and 100% coverage of the annotated genomic feature by RNAseq alignments, including 3 samples with support for all annotated introns";
NC_042999.1	Gnomon	exon	130324110	130324866	.	+	.	gene_id "LOC115209833"; db_xref "GeneID:115209833"; gbkey "mRNA"; gene "LOC115209833"; ID ""; gene_name "LOC115209833"; transcript_id "XM_036501329.1"; product "CRAL-TRIO domain-containing protein C3H8.02, transcript variant X5"; exon_number "6"; model_evidence "Supporting evidence includes similarity to: 3 Proteins, and 100% coverage of the annotated genomic feature by RNAseq alignments, including 3 samples with support for all annotated introns";
NC_042999.1	Gnomon	start_codon	130255094	130255096	.	+	0	gene_id "LOC115209833"; db_xref "GeneID:115209833"; gbkey "CDS"; gene "LOC115209833"; ID ""; gene_name "LOC115209833"; transcript_id "XM_036501329.1"; product "CRAL-TRIO domain-containing protein C3H8.02"; protein_id "XP_036357222.1"; exon_number "3";
NC_042999.1	Gnomon	stop_codon	130324742	130324744	.	+	0	gene_id "LOC115209833"; db_xref "GeneID:115209833"; gbkey "CDS"; gene "LOC115209833"; ID ""; gene_name "LOC115209833"; transcript_id "XM_036501329.1"; product "CRAL-TRIO domain-containing protein C3H8.02"; protein_id "XP_036357222.1"; exon_number "6";
NC_042999.1	Gnomon	gene	37391263	37451960	.	+	.	gene_id "LOC115209834"; db_xref "GeneID:115209834"; gbkey "Gene"; gene "LOC115209834"; gene_biotype "protein_coding"; ID ""; gene_name "LOC115209834";
NC_042999.1	Gnomon	transcript	37391263	37451960	.	+	.	gene_id "LOC115209834"; ID "XM_029778399.2"; gene_name "LOC115209834"; transcript_id "XM_029778399.2";
NC_042999.1	Gnomon	CDS	37450643	37451635	.	+	0	gene_id "LOC115209834"; db_xref "GeneID:115209834"; gbkey "CDS"; gene "LOC115209834"; ID ""; gene_name "LOC115209834"; transcript_id "XM_029778399.2"; product "growth hormone secretagogue receptor type 1-like"; protein_id "XP_029634259.1"; exon_number "2";
NC_042999.1	Gnomon	exon	37391263	37391799	.	+	.	gene_id "LOC115209834"; db_xref "GeneID:115209834"; gbkey "mRNA"; gene "LOC115209834"; ID ""; gene_name "LOC115209834"; transcript_id "XM_029778399.2"; product "growth hormone secretagogue receptor type 1-like, transcript variant X1"; exon_number "1"; model_evidence "Supporting evidence includes similarity to: 2 Proteins, and 100% coverage of the annotated genomic feature by RNAseq alignments, including 11 samples with support for all annotated introns";
NC_042999.1	Gnomon	exon	37450488	37451960	.	+	.	gene_id "LOC115209834"; db_xref "GeneID:115209834"; gbkey "mRNA"; gene "LOC115209834"; ID ""; gene_name "LOC115209834"; transcript_id "XM_029778399.2"; product "growth hormone secretagogue receptor type 1-like, transcript variant X1"; exon_number "2"; model_evidence "Supporting evidence includes similarity to: 2 Proteins, and 100% coverage of the annotated genomic feature by RNAseq alignments, including 11 samples with support for all annotated introns";
NC_042999.1	Gnomon	start_codon	37450643	37450645	.	+	0	gene_id "LOC115209834"; db_xref "GeneID:115209834"; gbkey "CDS"; gene "LOC115209834"; ID ""; gene_name "LOC115209834"; transcript_id "XM_029778399.2"; product "growth hormone secretagogue receptor type 1-like"; protein_id "XP_029634259.1"; exon_number "2";
NC_042999.1	Gnomon	stop_codon	37451636	37451638	.	+	0	gene_id "LOC115209834"; db_xref "GeneID:115209834"; gbkey "CDS"; gene "LOC115209834"; ID ""; gene_name "LOC115209834"; transcript_id "XM_029778399.2"; product "growth hormone secretagogue receptor type 1-like"; protein_id "XP_029634259.1"; exon_number "2";
NC_042999.1	Gnomon	transcript	37449701	37451960	.	+	.	gene_id "LOC115209834"; ID "XM_036500942.1"; gene_name "LOC115209834"; transcript_id "XM_036500942.1";
NC_042999.1	Gnomon	CDS	37450643	37451635	.	+	0	gene_id "LOC115209834"; db_xref "GeneID:115209834"; gbkey "CDS"; gene "LOC115209834"; ID ""; gene_name "LOC115209834"; transcript_id "XM_036500942.1"; product "growth hormone secretagogue receptor type 1-like"; protein_id "XP_036356835.1"; exon_number "2";
NC_042999.1	Gnomon	exon	37449701	37449791	.	+	.	gene_id "LOC115209834"; db_xref "GeneID:115209834"; gbkey "mRNA"; gene "LOC115209834"; ID ""; gene_name "LOC115209834"; transcript_id "XM_036500942.1"; product "growth hormone secretagogue receptor type 1-like, transcript variant X2"; exon_number "1"; model_evidence "Supporting evidence includes similarity to: 2 Proteins, and 100% coverage of the annotated genomic feature by RNAseq alignments, including 2 samples with support for all annotated introns";
NC_042999.1	Gnomon	exon	37450488	37451960	.	+	.	gene_id "LOC115209834"; db_xref "GeneID:115209834"; gbkey "mRNA"; gene "LOC115209834"; ID ""; gene_name "LOC115209834"; transcript_id "XM_036500942.1"; product "growth hormone secretagogue receptor type 1-like, transcript variant X2"; exon_number "2"; model_evidence "Supporting evidence includes similarity to: 2 Proteins, and 100% coverage of the annotated genomic feature by RNAseq alignments, including 2 samples with support for all annotated introns";
NC_042999.1	Gnomon	start_codon	37450643	37450645	.	+	0	gene_id "LOC115209834"; db_xref "GeneID:115209834"; gbkey "CDS"; gene "LOC115209834"; ID ""; gene_name "LOC115209834"; transcript_id "XM_036500942.1"; product "growth hormone secretagogue receptor type 1-like"; protein_id "XP_036356835.1"; exon_number "2";
NC_042999.1	Gnomon	stop_codon	37451636	37451638	.	+	0	gene_id "LOC115209834"; db_xref "GeneID:115209834"; gbkey "CDS"; gene "LOC115209834"; ID ""; gene_name "LOC115209834"; transcript_id "XM_036500942.1"; product "growth hormone secretagogue receptor type 1-like"; protein_id "XP_036356835.1"; exon_number "2";
NC_042999.1	Gnomon	gene	168340013	168470618	.	+	.	gene_id "LOC115209836"; db_xref "GeneID:115209836"; gbkey "Gene"; gene "LOC115209836"; gene_biotype "protein_coding"; ID ""; gene_name "LOC115209836";
NC_042999.1	Gnomon~Covext	transcript	168340013	168470618	.	+	.	gene_id "LOC115209836"; ID "XM_029778401.2"; gene_name "LOC115209836"; transcript_id "Covext~XM_029778401.2";
NC_042999.1	Covext	exon	168340013	168340170	.	+	.	gene_id "LOC115209836"; db_xref "GeneID:115209836"; gbkey "mRNA"; gene "LOC115209836"; ID ""; gene_name "LOC115209836"; transcript_id "Covext~XM_029778401.2"; product "uncharacterized LOC115209836"; exon_number "1"; model_evidence "Supporting evidence includes similarity to: 3 Proteins, and 100% coverage of the annotated genomic feature by RNAseq alignments, including 21 samples with support for all annotated introns";
NC_042999.1	Covext	exon	168409685	168409733	.	+	.	gene_id "LOC115209836"; db_xref "GeneID:115209836"; gbkey "mRNA"; gene "LOC115209836"; ID ""; gene_name "LOC115209836"; transcript_id "Covext~XM_029778401.2"; product "uncharacterized LOC115209836"; exon_number "2"; model_evidence "Supporting evidence includes similarity to: 3 Proteins, and 100% coverage of the annotated genomic feature by RNAseq alignments, including 21 samples with support for all annotated introns";
NC_042999.1	Covext	exon	168425992	168426270	.	+	.	gene_id "LOC115209836"; db_xref "GeneID:115209836"; gbkey "mRNA"; gene "LOC115209836"; ID ""; gene_name "LOC115209836"; transcript_id "Covext~XM_029778401.2"; product "uncharacterized LOC115209836"; exon_number "3"; model_evidence "Supporting evidence includes similarity to: 3 Proteins, and 100% coverage of the annotated genomic feature by RNAseq alignments, including 21 samples with support for all annotated introns";
NC_042999.1	Covext	exon	168428260	168428387	.	+	.	gene_id "LOC115209836"; db_xref "GeneID:115209836"; gbkey "mRNA"; gene "LOC115209836"; ID ""; gene_name "LOC115209836"; transcript_id "Covext~XM_029778401.2"; product "uncharacterized LOC115209836"; exon_number "4"; model_evidence "Supporting evidence includes similarity to: 3 Proteins, and 100% coverage of the annotated genomic feature by RNAseq alignments, including 21 samples with support for all annotated introns";
NC_042999.1	Covext	exon	168432043	168432160	.	+	.	gene_id "LOC115209836"; db_xref "GeneID:115209836"; gbkey "mRNA"; gene "LOC115209836"; ID ""; gene_name "LOC115209836"; transcript_id "Covext~XM_029778401.2"; product "uncharacterized LOC115209836"; exon_number "5"; model_evidence "Supporting evidence includes similarity to: 3 Proteins, and 100% coverage of the annotated genomic feature by RNAseq alignments, including 21 samples with support for all annotated introns";
NC_042999.1	Covext	exon	168440440	168440621	.	+	.	gene_id "LOC115209836"; db_xref "GeneID:115209836"; gbkey "mRNA"; gene "LOC115209836"; ID ""; gene_name "LOC115209836"; transcript_id "Covext~XM_029778401.2"; product "uncharacterized LOC115209836"; exon_number "6"; model_evidence "Supporting evidence includes similarity to: 3 Proteins, and 100% coverage of the annotated genomic feature by RNAseq alignments, including 21 samples with support for all annotated introns";
NC_042999.1	Covext	exon	168442522	168442584	.	+	.	gene_id "LOC115209836"; db_xref "GeneID:115209836"; gbkey "mRNA"; gene "LOC115209836"; ID ""; gene_name "LOC115209836"; transcript_id "Covext~XM_029778401.2"; product "uncharacterized LOC115209836"; exon_number "7"; model_evidence "Supporting evidence includes similarity to: 3 Proteins, and 100% coverage of the annotated genomic feature by RNAseq alignments, including 21 samples with support for all annotated introns";
NC_042999.1	Covext	exon	168453140	168453230	.	+	.	gene_id "LOC115209836"; db_xref "GeneID:115209836"; gbkey "mRNA"; gene "LOC115209836"; ID ""; gene_name "LOC115209836"; transcript_id "Covext~XM_029778401.2"; product "uncharacterized LOC115209836"; exon_number "8"; model_evidence "Supporting evidence includes similarity to: 3 Proteins, and 100% coverage of the annotated genomic feature by RNAseq alignments, including 21 samples with support for all annotated introns";
NC_042999.1	Covext	exon	168459548	168459670	.	+	.	gene_id "LOC115209836"; db_xref "GeneID:115209836"; gbkey "mRNA"; gene "LOC115209836"; ID ""; gene_name "LOC115209836"; transcript_id "Covext~XM_029778401.2"; product "uncharacterized LOC115209836"; exon_number "9"; model_evidence "Supporting evidence includes similarity to: 3 Proteins, and 100% coverage of the annotated genomic feature by RNAseq alignments, including 21 samples with support for all annotated introns";
NC_042999.1	Covext	exon	168462032	168462178	.	+	.	gene_id "LOC115209836"; db_xref "GeneID:115209836"; gbkey "mRNA"; gene "LOC115209836"; ID ""; gene_name "LOC115209836"; transcript_id "Covext~XM_029778401.2"; product "uncharacterized LOC115209836"; exon_number "10"; model_evidence "Supporting evidence includes similarity to: 3 Proteins, and 100% coverage of the annotated genomic feature by RNAseq alignments, including 21 samples with support for all annotated introns";
NC_042999.1	Covext	exon	168465472	168465516	.	+	.	gene_id "LOC115209836"; db_xref "GeneID:115209836"; gbkey "mRNA"; gene "LOC115209836"; ID ""; gene_name "LOC115209836"; transcript_id "Covext~XM_029778401.2"; product "uncharacterized LOC115209836"; exon_number "11"; model_evidence "Supporting evidence includes similarity to: 3 Proteins, and 100% coverage of the annotated genomic feature by RNAseq alignments, including 21 samples with support for all annotated introns";
NC_042999.1	Covext	exon	168468780	168470607	.	+	.	gene_id "LOC115209836"; db_xref "GeneID:115209836"; gbkey "mRNA"; gene "LOC115209836"; ID ""; gene_name "LOC115209836"; transcript_id "Covext~XM_029778401.2"; product "uncharacterized LOC115209836"; exon_number "12"; model_evidence "Supporting evidence includes similarity to: 3 Proteins, and 100% coverage of the annotated genomic feature by RNAseq alignments, including 21 samples with support for all annotated introns";
NC_042999.1	Covext	exon	168468780	168470618	.	+	.	gene_id "LOC115209836"; db_xref "GeneID:115209836"; gbkey "mRNA"; gene "LOC115209836"; ID ""; gene_name "LOC115209836"; transcript_id "Covext~XM_029778401.2"; product "uncharacterized LOC115209836"; exon_number "12"; model_evidence "Supporting evidence includes similarity to: 3 Proteins, and 100% coverage of the annotated genomic feature by RNAseq alignments, including 21 samples with support for all annotated introns"; three_prime_ext "11";
NC_042999.1	Gnomon	transcript	168340013	168470607	.	+	.	gene_id "LOC115209836"; ID "XM_029778401.2"; gene_name "LOC115209836"; transcript_id "XM_029778401.2";
NC_042999.1	Gnomon	CDS	168340060	168340170	.	+	0	gene_id "LOC115209836"; db_xref "GeneID:115209836"; gbkey "CDS"; gene "LOC115209836"; ID ""; gene_name "LOC115209836"; transcript_id "XM_029778401.2"; product "uncharacterized protein LOC115209836"; protein_id "XP_029634261.1"; exon_number "1";
NC_042999.1	Gnomon	CDS	168409685	168409733	.	+	0	gene_id "LOC115209836"; db_xref "GeneID:115209836"; gbkey "CDS"; gene "LOC115209836"; ID ""; gene_name "LOC115209836"; transcript_id "XM_029778401.2"; product "uncharacterized protein LOC115209836"; protein_id "XP_029634261.1"; exon_number "2";
NC_042999.1	Gnomon	CDS	168425992	168426270	.	+	2	gene_id "LOC115209836"; db_xref "GeneID:115209836"; gbkey "CDS"; gene "LOC115209836"; ID ""; gene_name "LOC115209836"; transcript_id "XM_029778401.2"; product "uncharacterized protein LOC115209836"; protein_id "XP_029634261.1"; exon_number "3";
NC_042999.1	Gnomon	CDS	168428260	168428387	.	+	2	gene_id "LOC115209836"; db_xref "GeneID:115209836"; gbkey "CDS"; gene "LOC115209836"; ID ""; gene_name "LOC115209836"; transcript_id "XM_029778401.2"; product "uncharacterized protein LOC115209836"; protein_id "XP_029634261.1"; exon_number "4";
NC_042999.1	Gnomon	CDS	168432043	168432160	.	+	0	gene_id "LOC115209836"; db_xref "GeneID:115209836"; gbkey "CDS"; gene "LOC115209836"; ID ""; gene_name "LOC115209836"; transcript_id "XM_029778401.2"; product "uncharacterized protein LOC115209836"; protein_id "XP_029634261.1"; exon_number "5";
NC_042999.1	Gnomon	CDS	168440440	168440621	.	+	2	gene_id "LOC115209836"; db_xref "GeneID:115209836"; gbkey "CDS"; gene "LOC115209836"; ID ""; gene_name "LOC115209836"; transcript_id "XM_029778401.2"; product "uncharacterized protein LOC115209836"; protein_id "XP_029634261.1"; exon_number "6";
NC_042999.1	Gnomon	CDS	168442522	168442584	.	+	0	gene_id "LOC115209836"; db_xref "GeneID:115209836"; gbkey "CDS"; gene "LOC115209836"; ID ""; gene_name "LOC115209836"; transcript_id "XM_029778401.2"; product "uncharacterized protein LOC115209836"; protein_id "XP_029634261.1"; exon_number "7";
NC_042999.1	Gnomon	CDS	168453140	168453230	.	+	0	gene_id "LOC115209836"; db_xref "GeneID:115209836"; gbkey "CDS"; gene "LOC115209836"; ID ""; gene_name "LOC115209836"; transcript_id "XM_029778401.2"; product "uncharacterized protein LOC115209836"; protein_id "XP_029634261.1"; exon_number "8";
NC_042999.1	Gnomon	CDS	168459548	168459670	.	+	2	gene_id "LOC115209836"; db_xref "GeneID:115209836"; gbkey "CDS"; gene "LOC115209836"; ID ""; gene_name "LOC115209836"; transcript_id "XM_029778401.2"; product "uncharacterized protein LOC115209836"; protein_id "XP_029634261.1"; exon_number "9";
NC_042999.1	Gnomon	CDS	168462032	168462178	.	+	2	gene_id "LOC115209836"; db_xref "GeneID:115209836"; gbkey "CDS"; gene "LOC115209836"; ID ""; gene_name "LOC115209836"; transcript_id "XM_029778401.2"; product "uncharacterized protein LOC115209836"; protein_id "XP_029634261.1"; exon_number "10";
NC_042999.1	Gnomon	CDS	168465472	168465516	.	+	2	gene_id "LOC115209836"; db_xref "GeneID:115209836"; gbkey "CDS"; gene "LOC115209836"; ID ""; gene_name "LOC115209836"; transcript_id "XM_029778401.2"; product "uncharacterized protein LOC115209836"; protein_id "XP_029634261.1"; exon_number "11";
NC_042999.1	Gnomon	CDS	168468780	168470545	.	+	2	gene_id "LOC115209836"; db_xref "GeneID:115209836"; gbkey "CDS"; gene "LOC115209836"; ID ""; gene_name "LOC115209836"; transcript_id "XM_029778401.2"; product "uncharacterized protein LOC115209836"; protein_id "XP_029634261.1"; exon_number "12";
NC_042999.1	Gnomon	exon	168340013	168340170	.	+	.	gene_id "LOC115209836"; db_xref "GeneID:115209836"; gbkey "mRNA"; gene "LOC115209836"; ID ""; gene_name "LOC115209836"; transcript_id "XM_029778401.2"; product "uncharacterized LOC115209836"; exon_number "1"; model_evidence "Supporting evidence includes similarity to: 3 Proteins, and 100% coverage of the annotated genomic feature by RNAseq alignments, including 21 samples with support for all annotated introns";
NC_042999.1	Gnomon	exon	168409685	168409733	.	+	.	gene_id "LOC115209836"; db_xref "GeneID:115209836"; gbkey "mRNA"; gene "LOC115209836"; ID ""; gene_name "LOC115209836"; transcript_id "XM_029778401.2"; product "uncharacterized LOC115209836"; exon_number "2"; model_evidence "Supporting evidence includes similarity to: 3 Proteins, and 100% coverage of the annotated genomic feature by RNAseq alignments, including 21 samples with support for all annotated introns";
NC_042999.1	Gnomon	exon	168425992	168426270	.	+	.	gene_id "LOC115209836"; db_xref "GeneID:115209836"; gbkey "mRNA"; gene "LOC115209836"; ID ""; gene_name "LOC115209836"; transcript_id "XM_029778401.2"; product "uncharacterized LOC115209836"; exon_number "3"; model_evidence "Supporting evidence includes similarity to: 3 Proteins, and 100% coverage of the annotated genomic feature by RNAseq alignments, including 21 samples with support for all annotated introns";
NC_042999.1	Gnomon	exon	168428260	168428387	.	+	.	gene_id "LOC115209836"; db_xref "GeneID:115209836"; gbkey "mRNA"; gene "LOC115209836"; ID ""; gene_name "LOC115209836"; transcript_id "XM_029778401.2"; product "uncharacterized LOC115209836"; exon_number "4"; model_evidence "Supporting evidence includes similarity to: 3 Proteins, and 100% coverage of the annotated genomic feature by RNAseq alignments, including 21 samples with support for all annotated introns";
NC_042999.1	Gnomon	exon	168432043	168432160	.	+	.	gene_id "LOC115209836"; db_xref "GeneID:115209836"; gbkey "mRNA"; gene "LOC115209836"; ID ""; gene_name "LOC115209836"; transcript_id "XM_029778401.2"; product "uncharacterized LOC115209836"; exon_number "5"; model_evidence "Supporting evidence includes similarity to: 3 Proteins, and 100% coverage of the annotated genomic feature by RNAseq alignments, including 21 samples with support for all annotated introns";
NC_042999.1	Gnomon	exon	168440440	168440621	.	+	.	gene_id "LOC115209836"; db_xref "GeneID:115209836"; gbkey "mRNA"; gene "LOC115209836"; ID ""; gene_name "LOC115209836"; transcript_id "XM_029778401.2"; product "uncharacterized LOC115209836"; exon_number "6"; model_evidence "Supporting evidence includes similarity to: 3 Proteins, and 100% coverage of the annotated genomic feature by RNAseq alignments, including 21 samples with support for all annotated introns";
NC_042999.1	Gnomon	exon	168442522	168442584	.	+	.	gene_id "LOC115209836"; db_xref "GeneID:115209836"; gbkey "mRNA"; gene "LOC115209836"; ID ""; gene_name "LOC115209836"; transcript_id "XM_029778401.2"; product "uncharacterized LOC115209836"; exon_number "7"; model_evidence "Supporting evidence includes similarity to: 3 Proteins, and 100% coverage of the annotated genomic feature by RNAseq alignments, including 21 samples with support for all annotated introns";
NC_042999.1	Gnomon	exon	168453140	168453230	.	+	.	gene_id "LOC115209836"; db_xref "GeneID:115209836"; gbkey "mRNA"; gene "LOC115209836"; ID ""; gene_name "LOC115209836"; transcript_id "XM_029778401.2"; product "uncharacterized LOC115209836"; exon_number "8"; model_evidence "Supporting evidence includes similarity to: 3 Proteins, and 100% coverage of the annotated genomic feature by RNAseq alignments, including 21 samples with support for all annotated introns";
NC_042999.1	Gnomon	exon	168459548	168459670	.	+	.	gene_id "LOC115209836"; db_xref "GeneID:115209836"; gbkey "mRNA"; gene "LOC115209836"; ID ""; gene_name "LOC115209836"; transcript_id "XM_029778401.2"; product "uncharacterized LOC115209836"; exon_number "9"; model_evidence "Supporting evidence includes similarity to: 3 Proteins, and 100% coverage of the annotated genomic feature by RNAseq alignments, including 21 samples with support for all annotated introns";
NC_042999.1	Gnomon	exon	168462032	168462178	.	+	.	gene_id "LOC115209836"; db_xref "GeneID:115209836"; gbkey "mRNA"; gene "LOC115209836"; ID ""; gene_name "LOC115209836"; transcript_id "XM_029778401.2"; product "uncharacterized LOC115209836"; exon_number "10"; model_evidence "Supporting evidence includes similarity to: 3 Proteins, and 100% coverage of the annotated genomic feature by RNAseq alignments, including 21 samples with support for all annotated introns";
NC_042999.1	Gnomon	exon	168465472	168465516	.	+	.	gene_id "LOC115209836"; db_xref "GeneID:115209836"; gbkey "mRNA"; gene "LOC115209836"; ID ""; gene_name "LOC115209836"; transcript_id "XM_029778401.2"; product "uncharacterized LOC115209836"; exon_number "11"; model_evidence "Supporting evidence includes similarity to: 3 Proteins, and 100% coverage of the annotated genomic feature by RNAseq alignments, including 21 samples with support for all annotated introns";
NC_042999.1	Gnomon	exon	168468780	168470607	.	+	.	gene_id "LOC115209836"; db_xref "GeneID:115209836"; gbkey "mRNA"; gene "LOC115209836"; ID ""; gene_name "LOC115209836"; transcript_id "XM_029778401.2"; product "uncharacterized LOC115209836"; exon_number "12"; model_evidence "Supporting evidence includes similarity to: 3 Proteins, and 100% coverage of the annotated genomic feature by RNAseq alignments, including 21 samples with support for all annotated introns";
NC_042999.1	Gnomon	start_codon	168340060	168340062	.	+	0	gene_id "LOC115209836"; db_xref "GeneID:115209836"; gbkey "CDS"; gene "LOC115209836"; ID ""; gene_name "LOC115209836"; transcript_id "XM_029778401.2"; product "uncharacterized protein LOC115209836"; protein_id "XP_029634261.1"; exon_number "1";
NC_042999.1	Gnomon	stop_codon	168470546	168470548	.	+	0	gene_id "LOC115209836"; db_xref "GeneID:115209836"; gbkey "CDS"; gene "LOC115209836"; ID ""; gene_name "LOC115209836"; transcript_id "XM_029778401.2"; product "uncharacterized protein LOC115209836"; protein_id "XP_029634261.1"; exon_number "12";
NC_042999.1	Gnomon	gene	90016895	90018642	.	+	.	gene_id "LOC115209837"; db_xref "GeneID:115209837"; gbkey "Gene"; gene "LOC115209837"; gene_biotype "protein_coding"; ID ""; gene_name "LOC115209837";
NC_042999.1	Gnomon~Covext	transcript	90016895	90018642	.	+	.	gene_id "LOC115209837"; ID "XM_029778402.2"; gene_name "LOC115209837"; transcript_id "Covext~XM_029778402.2";
NC_042999.1	Covext	exon	90016895	90018554	.	+	.	gene_id "LOC115209837"; db_xref "GeneID:115209837"; gbkey "mRNA"; gene "LOC115209837"; ID ""; gene_name "LOC115209837"; transcript_id "Covext~XM_029778402.2"; product "acid ceramidase-like"; exon_number "1"; model_evidence "Supporting evidence includes similarity to: 9 Proteins, and 100% coverage of the annotated genomic feature by RNAseq alignments";
NC_042999.1	Covext	exon	90016895	90018642	.	+	.	gene_id "LOC115209837"; db_xref "GeneID:115209837"; gbkey "mRNA"; gene "LOC115209837"; ID ""; gene_name "LOC115209837"; transcript_id "Covext~XM_029778402.2"; product "acid ceramidase-like"; exon_number "1"; model_evidence "Supporting evidence includes similarity to: 9 Proteins, and 100% coverage of the annotated genomic feature by RNAseq alignments"; three_prime_ext "88";
NC_042999.1	Gnomon	transcript	90016895	90018554	.	+	.	gene_id "LOC115209837"; ID "XM_029778402.2"; gene_name "LOC115209837"; transcript_id "XM_029778402.2";
NC_042999.1	Gnomon	CDS	90016984	90018147	.	+	0	gene_id "LOC115209837"; db_xref "GeneID:115209837"; gbkey "CDS"; gene "LOC115209837"; ID ""; gene_name "LOC115209837"; transcript_id "XM_029778402.2"; product "acid ceramidase-like"; protein_id "XP_029634262.1"; exon_number "1";
NC_042999.1	Gnomon	exon	90016895	90018554	.	+	.	gene_id "LOC115209837"; db_xref "GeneID:115209837"; gbkey "mRNA"; gene "LOC115209837"; ID ""; gene_name "LOC115209837"; transcript_id "XM_029778402.2"; product "acid ceramidase-like"; exon_number "1"; model_evidence "Supporting evidence includes similarity to: 9 Proteins, and 100% coverage of the annotated genomic feature by RNAseq alignments";
NC_042999.1	Gnomon	start_codon	90016984	90016986	.	+	0	gene_id "LOC115209837"; db_xref "GeneID:115209837"; gbkey "CDS"; gene "LOC115209837"; ID ""; gene_name "LOC115209837"; transcript_id "XM_029778402.2"; product "acid ceramidase-like"; protein_id "XP_029634262.1"; exon_number "1";
NC_042999.1	Gnomon	stop_codon	90018148	90018150	.	+	0	gene_id "LOC115209837"; db_xref "GeneID:115209837"; gbkey "CDS"; gene "LOC115209837"; ID ""; gene_name "LOC115209837"; transcript_id "XM_029778402.2"; product "acid ceramidase-like"; protein_id "XP_029634262.1"; exon_number "1";
NC_042999.1	Gnomon	gene	85297548	85312451	.	-	.	gene_id "LOC115209838"; db_xref "GeneID:115209838"; gbkey "Gene"; gene "LOC115209838"; gene_biotype "protein_coding"; ID ""; gene_name "LOC115209838";
NC_042999.1	Gnomon~FLAMseq	transcript	85297548	85312451	.	-	.	gene_id "LOC115209838"; ID "XM_029778403.2"; gene_name "LOC115209838"; transcript_id "FLAMseq_ext~XM_029778403.2"; three_prime_ext "88";
NC_042999.1	Gnomon~FLAMseq	exon	85297636	85297967	.	-	.	gene_id "LOC115209838"; db_xref "GeneID:115209838"; gbkey "mRNA"; gene "LOC115209838"; ID ""; gene_name "LOC115209838"; transcript_id "FLAMseq_ext~XM_029778403.2"; product "sulfotransferase 1E1-like"; exon_number "5"; model_evidence "Supporting evidence includes similarity to: 6 Proteins, and 100% coverage of the annotated genomic feature by RNAseq alignments, including 19 samples with support for all annotated introns";
NC_042999.1	Gnomon~FLAMseq	exon	85302848	85303025	.	-	.	gene_id "LOC115209838"; db_xref "GeneID:115209838"; gbkey "mRNA"; gene "LOC115209838"; ID ""; gene_name "LOC115209838"; transcript_id "FLAMseq_ext~XM_029778403.2"; product "sulfotransferase 1E1-like"; exon_number "4"; model_evidence "Supporting evidence includes similarity to: 6 Proteins, and 100% coverage of the annotated genomic feature by RNAseq alignments, including 19 samples with support for all annotated introns";
NC_042999.1	Gnomon~FLAMseq	exon	85306273	85306370	.	-	.	gene_id "LOC115209838"; db_xref "GeneID:115209838"; gbkey "mRNA"; gene "LOC115209838"; ID ""; gene_name "LOC115209838"; transcript_id "FLAMseq_ext~XM_029778403.2"; product "sulfotransferase 1E1-like"; exon_number "3"; model_evidence "Supporting evidence includes similarity to: 6 Proteins, and 100% coverage of the annotated genomic feature by RNAseq alignments, including 19 samples with support for all annotated introns";
NC_042999.1	Gnomon~FLAMseq	exon	85310100	85310417	.	-	.	gene_id "LOC115209838"; db_xref "GeneID:115209838"; gbkey "mRNA"; gene "LOC115209838"; ID ""; gene_name "LOC115209838"; transcript_id "FLAMseq_ext~XM_029778403.2"; product "sulfotransferase 1E1-like"; exon_number "2"; model_evidence "Supporting evidence includes similarity to: 6 Proteins, and 100% coverage of the annotated genomic feature by RNAseq alignments, including 19 samples with support for all annotated introns";
NC_042999.1	Gnomon~FLAMseq	exon	85311944	85312451	.	-	.	gene_id "LOC115209838"; db_xref "GeneID:115209838"; gbkey "mRNA"; gene "LOC115209838"; ID ""; gene_name "LOC115209838"; transcript_id "FLAMseq_ext~XM_029778403.2"; product "sulfotransferase 1E1-like"; exon_number "1"; model_evidence "Supporting evidence includes similarity to: 6 Proteins, and 100% coverage of the annotated genomic feature by RNAseq alignments, including 19 samples with support for all annotated introns";
NC_042999.1	Gnomon~FLAMseq	exon	85297548	85297967	.	-	.	gene_id "LOC115209838"; db_xref "GeneID:115209838"; gbkey "mRNA"; gene "LOC115209838"; ID ""; gene_name "LOC115209838"; transcript_id "FLAMseq_ext~XM_029778403.2"; product ""; exon_number "5"; model_evidence "Supporting evidence includes similarity to: 6 Proteins, and 100% coverage of the annotated genomic feature by RNAseq alignments"; three_prime_ext "88";
NC_042999.1	Gnomon	transcript	85297636	85312451	.	-	.	gene_id "LOC115209838"; ID "XM_029778403.2"; gene_name "LOC115209838"; transcript_id "XM_029778403.2";
NC_042999.1	Gnomon	CDS	85297864	85297967	.	-	2	gene_id "LOC115209838"; db_xref "GeneID:115209838"; gbkey "CDS"; gene "LOC115209838"; ID ""; gene_name "LOC115209838"; transcript_id "XM_029778403.2"; product "sulfotransferase 1E1-like"; protein_id "XP_029634263.1"; exon_number "5";
NC_042999.1	Gnomon	CDS	85302848	85303025	.	-	0	gene_id "LOC115209838"; db_xref "GeneID:115209838"; gbkey "CDS"; gene "LOC115209838"; ID ""; gene_name "LOC115209838"; transcript_id "XM_029778403.2"; product "sulfotransferase 1E1-like"; protein_id "XP_029634263.1"; exon_number "4";
NC_042999.1	Gnomon	CDS	85306273	85306370	.	-	2	gene_id "LOC115209838"; db_xref "GeneID:115209838"; gbkey "CDS"; gene "LOC115209838"; ID ""; gene_name "LOC115209838"; transcript_id "XM_029778403.2"; product "sulfotransferase 1E1-like"; protein_id "XP_029634263.1"; exon_number "3";
NC_042999.1	Gnomon	CDS	85310100	85310417	.	-	2	gene_id "LOC115209838"; db_xref "GeneID:115209838"; gbkey "CDS"; gene "LOC115209838"; ID ""; gene_name "LOC115209838"; transcript_id "XM_029778403.2"; product "sulfotransferase 1E1-like"; protein_id "XP_029634263.1"; exon_number "2";
NC_042999.1	Gnomon	CDS	85311944	85312142	.	-	0	gene_id "LOC115209838"; db_xref "GeneID:115209838"; gbkey "CDS"; gene "LOC115209838"; ID ""; gene_name "LOC115209838"; transcript_id "XM_029778403.2"; product "sulfotransferase 1E1-like"; protein_id "XP_029634263.1"; exon_number "1";
NC_042999.1	Gnomon	exon	85297636	85297967	.	-	.	gene_id "LOC115209838"; db_xref "GeneID:115209838"; gbkey "mRNA"; gene "LOC115209838"; ID ""; gene_name "LOC115209838"; transcript_id "XM_029778403.2"; product "sulfotransferase 1E1-like"; exon_number "5"; model_evidence "Supporting evidence includes similarity to: 6 Proteins, and 100% coverage of the annotated genomic feature by RNAseq alignments, including 19 samples with support for all annotated introns";
NC_042999.1	Gnomon	exon	85302848	85303025	.	-	.	gene_id "LOC115209838"; db_xref "GeneID:115209838"; gbkey "mRNA"; gene "LOC115209838"; ID ""; gene_name "LOC115209838"; transcript_id "XM_029778403.2"; product "sulfotransferase 1E1-like"; exon_number "4"; model_evidence "Supporting evidence includes similarity to: 6 Proteins, and 100% coverage of the annotated genomic feature by RNAseq alignments, including 19 samples with support for all annotated introns";
NC_042999.1	Gnomon	exon	85306273	85306370	.	-	.	gene_id "LOC115209838"; db_xref "GeneID:115209838"; gbkey "mRNA"; gene "LOC115209838"; ID ""; gene_name "LOC115209838"; transcript_id "XM_029778403.2"; product "sulfotransferase 1E1-like"; exon_number "3"; model_evidence "Supporting evidence includes similarity to: 6 Proteins, and 100% coverage of the annotated genomic feature by RNAseq alignments, including 19 samples with support for all annotated introns";
NC_042999.1	Gnomon	exon	85310100	85310417	.	-	.	gene_id "LOC115209838"; db_xref "GeneID:115209838"; gbkey "mRNA"; gene "LOC115209838"; ID ""; gene_name "LOC115209838"; transcript_id "XM_029778403.2"; product "sulfotransferase 1E1-like"; exon_number "2"; model_evidence "Supporting evidence includes similarity to: 6 Proteins, and 100% coverage of the annotated genomic feature by RNAseq alignments, including 19 samples with support for all annotated introns";
NC_042999.1	Gnomon	exon	85311944	85312451	.	-	.	gene_id "LOC115209838"; db_xref "GeneID:115209838"; gbkey "mRNA"; gene "LOC115209838"; ID ""; gene_name "LOC115209838"; transcript_id "XM_029778403.2"; product "sulfotransferase 1E1-like"; exon_number "1"; model_evidence "Supporting evidence includes similarity to: 6 Proteins, and 100% coverage of the annotated genomic feature by RNAseq alignments, including 19 samples with support for all annotated introns";
NC_042999.1	Gnomon	start_codon	85312140	85312142	.	-	0	gene_id "LOC115209838"; db_xref "GeneID:115209838"; gbkey "CDS"; gene "LOC115209838"; ID ""; gene_name "LOC115209838"; transcript_id "XM_029778403.2"; product "sulfotransferase 1E1-like"; protein_id "XP_029634263.1"; exon_number "1";
NC_042999.1	Gnomon	stop_codon	85297861	85297863	.	-	0	gene_id "LOC115209838"; db_xref "GeneID:115209838"; gbkey "CDS"; gene "LOC115209838"; ID ""; gene_name "LOC115209838"; transcript_id "XM_029778403.2"; product "sulfotransferase 1E1-like"; protein_id "XP_029634263.1"; exon_number "5";
NC_042999.1	Gnomon	gene	138558200	138650085	.	-	.	gene_id "LOC115209839"; db_xref "GeneID:115209839"; gbkey "Gene"; gene "LOC115209839"; gene_biotype "protein_coding"; ID ""; gene_name "LOC115209839";
NC_042999.1	PBRI~FLAMseq	transcript	138558200	138649154	.	-	.	gene_id "LOC115209839"; ID ""; gene_name "LOC115209839"; transcript_id "FLAMseq_ext~G13755.4"; uniq_trans_id "G13755.4"; three_prime_ext "2698";
NC_042999.1	PBRI~FLAMseq	exon	138560898	138562003	.	-	.	gene_id "LOC115209839"; ID ""; gene_name "LOC115209839"; transcript_id "FLAMseq_ext~G13755.4"; exon_number "15"; uniq_trans_id "G13755.4";
NC_042999.1	PBRI~FLAMseq	exon	138563700	138563795	.	-	.	gene_id "LOC115209839"; ID ""; gene_name "LOC115209839"; transcript_id "FLAMseq_ext~G13755.4"; exon_number "14"; uniq_trans_id "G13755.4";
NC_042999.1	PBRI~FLAMseq	exon	138564194	138564349	.	-	.	gene_id "LOC115209839"; ID ""; gene_name "LOC115209839"; transcript_id "FLAMseq_ext~G13755.4"; exon_number "13"; uniq_trans_id "G13755.4";
NC_042999.1	PBRI~FLAMseq	exon	138565845	138565931	.	-	.	gene_id "LOC115209839"; ID ""; gene_name "LOC115209839"; transcript_id "FLAMseq_ext~G13755.4"; exon_number "12"; uniq_trans_id "G13755.4";
NC_042999.1	PBRI~FLAMseq	exon	138567455	138567586	.	-	.	gene_id "LOC115209839"; ID ""; gene_name "LOC115209839"; transcript_id "FLAMseq_ext~G13755.4"; exon_number "11"; uniq_trans_id "G13755.4";
NC_042999.1	PBRI~FLAMseq	exon	138568888	138571931	.	-	.	gene_id "LOC115209839"; ID ""; gene_name "LOC115209839"; transcript_id "FLAMseq_ext~G13755.4"; exon_number "10"; uniq_trans_id "G13755.4";
NC_042999.1	PBRI~FLAMseq	exon	138576241	138576292	.	-	.	gene_id "LOC115209839"; ID ""; gene_name "LOC115209839"; transcript_id "FLAMseq_ext~G13755.4"; exon_number "9"; uniq_trans_id "G13755.4";
NC_042999.1	PBRI~FLAMseq	exon	138583887	138584892	.	-	.	gene_id "LOC115209839"; ID ""; gene_name "LOC115209839"; transcript_id "FLAMseq_ext~G13755.4"; exon_number "8"; uniq_trans_id "G13755.4";
NC_042999.1	PBRI~FLAMseq	exon	138585571	138585698	.	-	.	gene_id "LOC115209839"; ID ""; gene_name "LOC115209839"; transcript_id "FLAMseq_ext~G13755.4"; exon_number "7"; uniq_trans_id "G13755.4";
NC_042999.1	PBRI~FLAMseq	exon	138587807	138587921	.	-	.	gene_id "LOC115209839"; ID ""; gene_name "LOC115209839"; transcript_id "FLAMseq_ext~G13755.4"; exon_number "6"; uniq_trans_id "G13755.4";
NC_042999.1	PBRI~FLAMseq	exon	138588936	138589032	.	-	.	gene_id "LOC115209839"; ID ""; gene_name "LOC115209839"; transcript_id "FLAMseq_ext~G13755.4"; exon_number "5"; uniq_trans_id "G13755.4";
NC_042999.1	PBRI~FLAMseq	exon	138589661	138589730	.	-	.	gene_id "LOC115209839"; ID ""; gene_name "LOC115209839"; transcript_id "FLAMseq_ext~G13755.4"; exon_number "4"; uniq_trans_id "G13755.4";
NC_042999.1	PBRI~FLAMseq	exon	138598450	138598506	.	-	.	gene_id "LOC115209839"; ID ""; gene_name "LOC115209839"; transcript_id "FLAMseq_ext~G13755.4"; exon_number "3"; uniq_trans_id "G13755.4";
NC_042999.1	PBRI~FLAMseq	exon	138602384	138602495	.	-	.	gene_id "LOC115209839"; ID ""; gene_name "LOC115209839"; transcript_id "FLAMseq_ext~G13755.4"; exon_number "2"; uniq_trans_id "G13755.4";
NC_042999.1	PBRI~FLAMseq	exon	138648927	138649154	.	-	.	gene_id "LOC115209839"; ID ""; gene_name "LOC115209839"; transcript_id "FLAMseq_ext~G13755.4"; exon_number "1"; uniq_trans_id "G13755.4";
NC_042999.1	PBRI~FLAMseq	exon	138558200	138562003	.	-	.	gene_id "LOC115209839"; ID ""; gene_name "LOC115209839"; transcript_id "FLAMseq_ext~G13755.4"; exon_number "15"; uniq_trans_id "G13755.4"; three_prime_ext "2698";
NC_042999.1	PBRI	transcript	138561078	138650015	.	-	.	gene_id "LOC115209839"; ID ""; gene_name "LOC115209839"; transcript_id "G13755.12"; uniq_trans_id "G13755.12";
NC_042999.1	PBRI	exon	138561078	138562003	.	-	.	gene_id "LOC115209839"; ID ""; gene_name "LOC115209839"; transcript_id "G13755.12"; exon_number "16"; uniq_trans_id "G13755.12";
NC_042999.1	PBRI	exon	138563700	138563795	.	-	.	gene_id "LOC115209839"; ID ""; gene_name "LOC115209839"; transcript_id "G13755.12"; exon_number "15"; uniq_trans_id "G13755.12";
NC_042999.1	PBRI	exon	138564194	138564349	.	-	.	gene_id "LOC115209839"; ID ""; gene_name "LOC115209839"; transcript_id "G13755.12"; exon_number "14"; uniq_trans_id "G13755.12";
NC_042999.1	PBRI	exon	138565845	138565931	.	-	.	gene_id "LOC115209839"; ID ""; gene_name "LOC115209839"; transcript_id "G13755.12"; exon_number "13"; uniq_trans_id "G13755.12";
NC_042999.1	PBRI	exon	138567455	138567586	.	-	.	gene_id "LOC115209839"; ID ""; gene_name "LOC115209839"; transcript_id "G13755.12"; exon_number "12"; uniq_trans_id "G13755.12";
NC_042999.1	PBRI	exon	138568888	138568984	.	-	.	gene_id "LOC115209839"; ID ""; gene_name "LOC115209839"; transcript_id "G13755.12"; exon_number "11"; uniq_trans_id "G13755.12";
NC_042999.1	PBRI	exon	138571676	138571931	.	-	.	gene_id "LOC115209839"; ID ""; gene_name "LOC115209839"; transcript_id "G13755.12"; exon_number "10"; uniq_trans_id "G13755.12";
NC_042999.1	PBRI	exon	138576241	138576292	.	-	.	gene_id "LOC115209839"; ID ""; gene_name "LOC115209839"; transcript_id "G13755.12"; exon_number "9"; uniq_trans_id "G13755.12";
NC_042999.1	PBRI	exon	138580296	138580475	.	-	.	gene_id "LOC115209839"; ID ""; gene_name "LOC115209839"; transcript_id "G13755.12"; exon_number "8"; uniq_trans_id "G13755.12";
NC_042999.1	PBRI	exon	138583887	138584892	.	-	.	gene_id "LOC115209839"; ID ""; gene_name "LOC115209839"; transcript_id "G13755.12"; exon_number "7"; uniq_trans_id "G13755.12";
NC_042999.1	PBRI	exon	138585571	138585698	.	-	.	gene_id "LOC115209839"; ID ""; gene_name "LOC115209839"; transcript_id "G13755.12"; exon_number "6"; uniq_trans_id "G13755.12";
NC_042999.1	PBRI	exon	138587807	138587921	.	-	.	gene_id "LOC115209839"; ID ""; gene_name "LOC115209839"; transcript_id "G13755.12"; exon_number "5"; uniq_trans_id "G13755.12";
NC_042999.1	PBRI	exon	138588936	138589032	.	-	.	gene_id "LOC115209839"; ID ""; gene_name "LOC115209839"; transcript_id "G13755.12"; exon_number "4"; uniq_trans_id "G13755.12";
NC_042999.1	PBRI	exon	138598450	138598506	.	-	.	gene_id "LOC115209839"; ID ""; gene_name "LOC115209839"; transcript_id "G13755.12"; exon_number "3"; uniq_trans_id "G13755.12";
NC_042999.1	PBRI	exon	138602384	138602495	.	-	.	gene_id "LOC115209839"; ID ""; gene_name "LOC115209839"; transcript_id "G13755.12"; exon_number "2"; uniq_trans_id "G13755.12";
NC_042999.1	PBRI	exon	138649853	138650015	.	-	.	gene_id "LOC115209839"; ID ""; gene_name "LOC115209839"; transcript_id "G13755.12"; exon_number "1"; uniq_trans_id "G13755.12";
NC_042999.1	PBRI	transcript	138561078	138591432	.	-	.	gene_id "LOC115209839"; ID ""; gene_name "LOC115209839"; transcript_id "G13755.13"; uniq_trans_id "G13755.13";
NC_042999.1	PBRI	exon	138561078	138562003	.	-	.	gene_id "LOC115209839"; ID ""; gene_name "LOC115209839"; transcript_id "G13755.13"; exon_number "14"; uniq_trans_id "G13755.13";
NC_042999.1	PBRI	exon	138563700	138563795	.	-	.	gene_id "LOC115209839"; ID ""; gene_name "LOC115209839"; transcript_id "G13755.13"; exon_number "13"; uniq_trans_id "G13755.13";
NC_042999.1	PBRI	exon	138564194	138564349	.	-	.	gene_id "LOC115209839"; ID ""; gene_name "LOC115209839"; transcript_id "G13755.13"; exon_number "12"; uniq_trans_id "G13755.13";
NC_042999.1	PBRI	exon	138565845	138565931	.	-	.	gene_id "LOC115209839"; ID ""; gene_name "LOC115209839"; transcript_id "G13755.13"; exon_number "11"; uniq_trans_id "G13755.13";
NC_042999.1	PBRI	exon	138567455	138567586	.	-	.	gene_id "LOC115209839"; ID ""; gene_name "LOC115209839"; transcript_id "G13755.13"; exon_number "10"; uniq_trans_id "G13755.13";
NC_042999.1	PBRI	exon	138568888	138568984	.	-	.	gene_id "LOC115209839"; ID ""; gene_name "LOC115209839"; transcript_id "G13755.13"; exon_number "9"; uniq_trans_id "G13755.13";
NC_042999.1	PBRI	exon	138571676	138571931	.	-	.	gene_id "LOC115209839"; ID ""; gene_name "LOC115209839"; transcript_id "G13755.13"; exon_number "8"; uniq_trans_id "G13755.13";
NC_042999.1	PBRI	exon	138576241	138576292	.	-	.	gene_id "LOC115209839"; ID ""; gene_name "LOC115209839"; transcript_id "G13755.13"; exon_number "7"; uniq_trans_id "G13755.13";
NC_042999.1	PBRI	exon	138580296	138580475	.	-	.	gene_id "LOC115209839"; ID ""; gene_name "LOC115209839"; transcript_id "G13755.13"; exon_number "6"; uniq_trans_id "G13755.13";
NC_042999.1	PBRI	exon	138583887	138584892	.	-	.	gene_id "LOC115209839"; ID ""; gene_name "LOC115209839"; transcript_id "G13755.13"; exon_number "5"; uniq_trans_id "G13755.13";
NC_042999.1	PBRI	exon	138587807	138587921	.	-	.	gene_id "LOC115209839"; ID ""; gene_name "LOC115209839"; transcript_id "G13755.13"; exon_number "4"; uniq_trans_id "G13755.13";
NC_042999.1	PBRI	exon	138588936	138589032	.	-	.	gene_id "LOC115209839"; ID ""; gene_name "LOC115209839"; transcript_id "G13755.13"; exon_number "3"; uniq_trans_id "G13755.13";
NC_042999.1	PBRI	exon	138589661	138589730	.	-	.	gene_id "LOC115209839"; ID ""; gene_name "LOC115209839"; transcript_id "G13755.13"; exon_number "2"; uniq_trans_id "G13755.13";
NC_042999.1	PBRI	exon	138591068	138591432	.	-	.	gene_id "LOC115209839"; ID ""; gene_name "LOC115209839"; transcript_id "G13755.13"; exon_number "1"; uniq_trans_id "G13755.13";
NC_042999.1	PBRI	transcript	138561078	138649150	.	-	.	gene_id "LOC115209839"; ID ""; gene_name "LOC115209839"; transcript_id "G13755.14"; uniq_trans_id "G13755.14";
NC_042999.1	PBRI	exon	138561078	138562003	.	-	.	gene_id "LOC115209839"; ID ""; gene_name "LOC115209839"; transcript_id "G13755.14"; exon_number "16"; uniq_trans_id "G13755.14";
NC_042999.1	PBRI	exon	138563700	138563795	.	-	.	gene_id "LOC115209839"; ID ""; gene_name "LOC115209839"; transcript_id "G13755.14"; exon_number "15"; uniq_trans_id "G13755.14";
NC_042999.1	PBRI	exon	138564194	138564349	.	-	.	gene_id "LOC115209839"; ID ""; gene_name "LOC115209839"; transcript_id "G13755.14"; exon_number "14"; uniq_trans_id "G13755.14";
NC_042999.1	PBRI	exon	138565845	138565931	.	-	.	gene_id "LOC115209839"; ID ""; gene_name "LOC115209839"; transcript_id "G13755.14"; exon_number "13"; uniq_trans_id "G13755.14";
NC_042999.1	PBRI	exon	138567455	138567586	.	-	.	gene_id "LOC115209839"; ID ""; gene_name "LOC115209839"; transcript_id "G13755.14"; exon_number "12"; uniq_trans_id "G13755.14";
NC_042999.1	PBRI	exon	138568888	138568984	.	-	.	gene_id "LOC115209839"; ID ""; gene_name "LOC115209839"; transcript_id "G13755.14"; exon_number "11"; uniq_trans_id "G13755.14";
NC_042999.1	PBRI	exon	138571676	138571931	.	-	.	gene_id "LOC115209839"; ID ""; gene_name "LOC115209839"; transcript_id "G13755.14"; exon_number "10"; uniq_trans_id "G13755.14";
NC_042999.1	PBRI	exon	138576241	138576292	.	-	.	gene_id "LOC115209839"; ID ""; gene_name "LOC115209839"; transcript_id "G13755.14"; exon_number "9"; uniq_trans_id "G13755.14";
NC_042999.1	PBRI	exon	138583887	138584892	.	-	.	gene_id "LOC115209839"; ID ""; gene_name "LOC115209839"; transcript_id "G13755.14"; exon_number "8"; uniq_trans_id "G13755.14";
NC_042999.1	PBRI	exon	138585571	138585698	.	-	.	gene_id "LOC115209839"; ID ""; gene_name "LOC115209839"; transcript_id "G13755.14"; exon_number "7"; uniq_trans_id "G13755.14";
NC_042999.1	PBRI	exon	138587807	138587921	.	-	.	gene_id "LOC115209839"; ID ""; gene_name "LOC115209839"; transcript_id "G13755.14"; exon_number "6"; uniq_trans_id "G13755.14";
NC_042999.1	PBRI	exon	138588936	138589032	.	-	.	gene_id "LOC115209839"; ID ""; gene_name "LOC115209839"; transcript_id "G13755.14"; exon_number "5"; uniq_trans_id "G13755.14";
NC_042999.1	PBRI	exon	138589661	138589730	.	-	.	gene_id "LOC115209839"; ID ""; gene_name "LOC115209839"; transcript_id "G13755.14"; exon_number "4"; uniq_trans_id "G13755.14";
NC_042999.1	PBRI	exon	138598450	138598506	.	-	.	gene_id "LOC115209839"; ID ""; gene_name "LOC115209839"; transcript_id "G13755.14"; exon_number "3"; uniq_trans_id "G13755.14";
NC_042999.1	PBRI	exon	138602384	138602495	.	-	.	gene_id "LOC115209839"; ID ""; gene_name "LOC115209839"; transcript_id "G13755.14"; exon_number "2"; uniq_trans_id "G13755.14";
NC_042999.1	PBRI	exon	138648927	138649150	.	-	.	gene_id "LOC115209839"; ID ""; gene_name "LOC115209839"; transcript_id "G13755.14"; exon_number "1"; uniq_trans_id "G13755.14";
NC_042999.1	PBRI	transcript	138571845	138649483	.	-	.	gene_id "LOC115209839"; ID ""; gene_name "LOC115209839"; transcript_id "G13755.38"; uniq_trans_id "G13755.38";
NC_042999.1	PBRI	exon	138571845	138571931	.	-	.	gene_id "LOC115209839"; ID ""; gene_name "LOC115209839"; transcript_id "G13755.38"; exon_number "12"; uniq_trans_id "G13755.38";
NC_042999.1	PBRI	exon	138575919	138576033	.	-	.	gene_id "LOC115209839"; ID ""; gene_name "LOC115209839"; transcript_id "G13755.38"; exon_number "11"; uniq_trans_id "G13755.38";
NC_042999.1	PBRI	exon	138576241	138576292	.	-	.	gene_id "LOC115209839"; ID ""; gene_name "LOC115209839"; transcript_id "G13755.38"; exon_number "10"; uniq_trans_id "G13755.38";
NC_042999.1	PBRI	exon	138580296	138580475	.	-	.	gene_id "LOC115209839"; ID ""; gene_name "LOC115209839"; transcript_id "G13755.38"; exon_number "9"; uniq_trans_id "G13755.38";
NC_042999.1	PBRI	exon	138583887	138584892	.	-	.	gene_id "LOC115209839"; ID ""; gene_name "LOC115209839"; transcript_id "G13755.38"; exon_number "8"; uniq_trans_id "G13755.38";
NC_042999.1	PBRI	exon	138585571	138585698	.	-	.	gene_id "LOC115209839"; ID ""; gene_name "LOC115209839"; transcript_id "G13755.38"; exon_number "7"; uniq_trans_id "G13755.38";
NC_042999.1	PBRI	exon	138587807	138587921	.	-	.	gene_id "LOC115209839"; ID ""; gene_name "LOC115209839"; transcript_id "G13755.38"; exon_number "6"; uniq_trans_id "G13755.38";
NC_042999.1	PBRI	exon	138588936	138589032	.	-	.	gene_id "LOC115209839"; ID ""; gene_name "LOC115209839"; transcript_id "G13755.38"; exon_number "5"; uniq_trans_id "G13755.38";
NC_042999.1	PBRI	exon	138589661	138589730	.	-	.	gene_id "LOC115209839"; ID ""; gene_name "LOC115209839"; transcript_id "G13755.38"; exon_number "4"; uniq_trans_id "G13755.38";
NC_042999.1	PBRI	exon	138598450	138598506	.	-	.	gene_id "LOC115209839"; ID ""; gene_name "LOC115209839"; transcript_id "G13755.38"; exon_number "3"; uniq_trans_id "G13755.38";
NC_042999.1	PBRI	exon	138602384	138602495	.	-	.	gene_id "LOC115209839"; ID ""; gene_name "LOC115209839"; transcript_id "G13755.38"; exon_number "2"; uniq_trans_id "G13755.38";
NC_042999.1	PBRI	exon	138648927	138649483	.	-	.	gene_id "LOC115209839"; ID ""; gene_name "LOC115209839"; transcript_id "G13755.38"; exon_number "1"; uniq_trans_id "G13755.38";
NC_042999.1	PBRI	transcript	138571845	138650030	.	-	.	gene_id "LOC115209839"; ID ""; gene_name "LOC115209839"; transcript_id "G13755.39"; uniq_trans_id "G13755.39";
NC_042999.1	PBRI	exon	138571845	138571931	.	-	.	gene_id "LOC115209839"; ID ""; gene_name "LOC115209839"; transcript_id "G13755.39"; exon_number "11"; uniq_trans_id "G13755.39";
NC_042999.1	PBRI	exon	138576241	138576292	.	-	.	gene_id "LOC115209839"; ID ""; gene_name "LOC115209839"; transcript_id "G13755.39"; exon_number "10"; uniq_trans_id "G13755.39";
NC_042999.1	PBRI	exon	138580296	138580475	.	-	.	gene_id "LOC115209839"; ID ""; gene_name "LOC115209839"; transcript_id "G13755.39"; exon_number "9"; uniq_trans_id "G13755.39";
NC_042999.1	PBRI	exon	138583887	138584892	.	-	.	gene_id "LOC115209839"; ID ""; gene_name "LOC115209839"; transcript_id "G13755.39"; exon_number "8"; uniq_trans_id "G13755.39";
NC_042999.1	PBRI	exon	138585571	138585698	.	-	.	gene_id "LOC115209839"; ID ""; gene_name "LOC115209839"; transcript_id "G13755.39"; exon_number "7"; uniq_trans_id "G13755.39";
NC_042999.1	PBRI	exon	138587807	138587921	.	-	.	gene_id "LOC115209839"; ID ""; gene_name "LOC115209839"; transcript_id "G13755.39"; exon_number "6"; uniq_trans_id "G13755.39";
NC_042999.1	PBRI	exon	138588936	138589032	.	-	.	gene_id "LOC115209839"; ID ""; gene_name "LOC115209839"; transcript_id "G13755.39"; exon_number "5"; uniq_trans_id "G13755.39";
NC_042999.1	PBRI	exon	138589661	138589730	.	-	.	gene_id "LOC115209839"; ID ""; gene_name "LOC115209839"; transcript_id "G13755.39"; exon_number "4"; uniq_trans_id "G13755.39";
NC_042999.1	PBRI	exon	138598450	138598506	.	-	.	gene_id "LOC115209839"; ID ""; gene_name "LOC115209839"; transcript_id "G13755.39"; exon_number "3"; uniq_trans_id "G13755.39";
NC_042999.1	PBRI	exon	138602384	138602495	.	-	.	gene_id "LOC115209839"; ID ""; gene_name "LOC115209839"; transcript_id "G13755.39"; exon_number "2"; uniq_trans_id "G13755.39";
NC_042999.1	PBRI	exon	138649853	138650030	.	-	.	gene_id "LOC115209839"; ID ""; gene_name "LOC115209839"; transcript_id "G13755.39"; exon_number "1"; uniq_trans_id "G13755.39";
NC_042999.1	PBRI	transcript	138560898	138649154	.	-	.	gene_id "LOC115209839"; ID ""; gene_name "LOC115209839"; transcript_id "G13755.4"; uniq_trans_id "G13755.4";
NC_042999.1	PBRI	exon	138560898	138562003	.	-	.	gene_id "LOC115209839"; ID ""; gene_name "LOC115209839"; transcript_id "G13755.4"; exon_number "15"; uniq_trans_id "G13755.4";
NC_042999.1	PBRI	exon	138563700	138563795	.	-	.	gene_id "LOC115209839"; ID ""; gene_name "LOC115209839"; transcript_id "G13755.4"; exon_number "14"; uniq_trans_id "G13755.4";
NC_042999.1	PBRI	exon	138564194	138564349	.	-	.	gene_id "LOC115209839"; ID ""; gene_name "LOC115209839"; transcript_id "G13755.4"; exon_number "13"; uniq_trans_id "G13755.4";
NC_042999.1	PBRI	exon	138565845	138565931	.	-	.	gene_id "LOC115209839"; ID ""; gene_name "LOC115209839"; transcript_id "G13755.4"; exon_number "12"; uniq_trans_id "G13755.4";
NC_042999.1	PBRI	exon	138567455	138567586	.	-	.	gene_id "LOC115209839"; ID ""; gene_name "LOC115209839"; transcript_id "G13755.4"; exon_number "11"; uniq_trans_id "G13755.4";
NC_042999.1	PBRI	exon	138568888	138571931	.	-	.	gene_id "LOC115209839"; ID ""; gene_name "LOC115209839"; transcript_id "G13755.4"; exon_number "10"; uniq_trans_id "G13755.4";
NC_042999.1	PBRI	exon	138576241	138576292	.	-	.	gene_id "LOC115209839"; ID ""; gene_name "LOC115209839"; transcript_id "G13755.4"; exon_number "9"; uniq_trans_id "G13755.4";
NC_042999.1	PBRI	exon	138583887	138584892	.	-	.	gene_id "LOC115209839"; ID ""; gene_name "LOC115209839"; transcript_id "G13755.4"; exon_number "8"; uniq_trans_id "G13755.4";
NC_042999.1	PBRI	exon	138585571	138585698	.	-	.	gene_id "LOC115209839"; ID ""; gene_name "LOC115209839"; transcript_id "G13755.4"; exon_number "7"; uniq_trans_id "G13755.4";
NC_042999.1	PBRI	exon	138587807	138587921	.	-	.	gene_id "LOC115209839"; ID ""; gene_name "LOC115209839"; transcript_id "G13755.4"; exon_number "6"; uniq_trans_id "G13755.4";
NC_042999.1	PBRI	exon	138588936	138589032	.	-	.	gene_id "LOC115209839"; ID ""; gene_name "LOC115209839"; transcript_id "G13755.4"; exon_number "5"; uniq_trans_id "G13755.4";
NC_042999.1	PBRI	exon	138589661	138589730	.	-	.	gene_id "LOC115209839"; ID ""; gene_name "LOC115209839"; transcript_id "G13755.4"; exon_number "4"; uniq_trans_id "G13755.4";
NC_042999.1	PBRI	exon	138598450	138598506	.	-	.	gene_id "LOC115209839"; ID ""; gene_name "LOC115209839"; transcript_id "G13755.4"; exon_number "3"; uniq_trans_id "G13755.4";
NC_042999.1	PBRI	exon	138602384	138602495	.	-	.	gene_id "LOC115209839"; ID ""; gene_name "LOC115209839"; transcript_id "G13755.4"; exon_number "2"; uniq_trans_id "G13755.4";
NC_042999.1	PBRI	exon	138648927	138649154	.	-	.	gene_id "LOC115209839"; ID ""; gene_name "LOC115209839"; transcript_id "G13755.4"; exon_number "1"; uniq_trans_id "G13755.4";
NC_042999.1	PBRI	transcript	138571854	138649424	.	-	.	gene_id "LOC115209839"; ID ""; gene_name "LOC115209839"; transcript_id "G13755.41"; uniq_trans_id "G13755.41";
NC_042999.1	PBRI	exon	138571854	138571931	.	-	.	gene_id "LOC115209839"; ID ""; gene_name "LOC115209839"; transcript_id "G13755.41"; exon_number "11"; uniq_trans_id "G13755.41";
NC_042999.1	PBRI	exon	138576241	138576292	.	-	.	gene_id "LOC115209839"; ID ""; gene_name "LOC115209839"; transcript_id "G13755.41"; exon_number "10"; uniq_trans_id "G13755.41";
NC_042999.1	PBRI	exon	138580296	138580475	.	-	.	gene_id "LOC115209839"; ID ""; gene_name "LOC115209839"; transcript_id "G13755.41"; exon_number "9"; uniq_trans_id "G13755.41";
NC_042999.1	PBRI	exon	138583887	138584892	.	-	.	gene_id "LOC115209839"; ID ""; gene_name "LOC115209839"; transcript_id "G13755.41"; exon_number "8"; uniq_trans_id "G13755.41";
NC_042999.1	PBRI	exon	138585571	138585698	.	-	.	gene_id "LOC115209839"; ID ""; gene_name "LOC115209839"; transcript_id "G13755.41"; exon_number "7"; uniq_trans_id "G13755.41";
NC_042999.1	PBRI	exon	138587807	138587921	.	-	.	gene_id "LOC115209839"; ID ""; gene_name "LOC115209839"; transcript_id "G13755.41"; exon_number "6"; uniq_trans_id "G13755.41";
NC_042999.1	PBRI	exon	138588936	138589032	.	-	.	gene_id "LOC115209839"; ID ""; gene_name "LOC115209839"; transcript_id "G13755.41"; exon_number "5"; uniq_trans_id "G13755.41";
NC_042999.1	PBRI	exon	138589661	138589730	.	-	.	gene_id "LOC115209839"; ID ""; gene_name "LOC115209839"; transcript_id "G13755.41"; exon_number "4"; uniq_trans_id "G13755.41";
NC_042999.1	PBRI	exon	138598450	138598506	.	-	.	gene_id "LOC115209839"; ID ""; gene_name "LOC115209839"; transcript_id "G13755.41"; exon_number "3"; uniq_trans_id "G13755.41";
NC_042999.1	PBRI	exon	138602384	138602495	.	-	.	gene_id "LOC115209839"; ID ""; gene_name "LOC115209839"; transcript_id "G13755.41"; exon_number "2"; uniq_trans_id "G13755.41";
NC_042999.1	PBRI	exon	138648927	138649424	.	-	.	gene_id "LOC115209839"; ID ""; gene_name "LOC115209839"; transcript_id "G13755.41"; exon_number "1"; uniq_trans_id "G13755.41";
NC_042999.1	PBRI	transcript	138561078	138649427	.	-	.	gene_id "LOC115209839"; ID ""; gene_name "LOC115209839"; transcript_id "G13755.7"; uniq_trans_id "G13755.7";
NC_042999.1	PBRI	exon	138561078	138562003	.	-	.	gene_id "LOC115209839"; ID ""; gene_name "LOC115209839"; transcript_id "G13755.7"; exon_number "18"; uniq_trans_id "G13755.7";
NC_042999.1	PBRI	exon	138563700	138563795	.	-	.	gene_id "LOC115209839"; ID ""; gene_name "LOC115209839"; transcript_id "G13755.7"; exon_number "17"; uniq_trans_id "G13755.7";
NC_042999.1	PBRI	exon	138564194	138564349	.	-	.	gene_id "LOC115209839"; ID ""; gene_name "LOC115209839"; transcript_id "G13755.7"; exon_number "16"; uniq_trans_id "G13755.7";
NC_042999.1	PBRI	exon	138565845	138565931	.	-	.	gene_id "LOC115209839"; ID ""; gene_name "LOC115209839"; transcript_id "G13755.7"; exon_number "15"; uniq_trans_id "G13755.7";
NC_042999.1	PBRI	exon	138567455	138567586	.	-	.	gene_id "LOC115209839"; ID ""; gene_name "LOC115209839"; transcript_id "G13755.7"; exon_number "14"; uniq_trans_id "G13755.7";
NC_042999.1	PBRI	exon	138568888	138568984	.	-	.	gene_id "LOC115209839"; ID ""; gene_name "LOC115209839"; transcript_id "G13755.7"; exon_number "13"; uniq_trans_id "G13755.7";
NC_042999.1	PBRI	exon	138571676	138571931	.	-	.	gene_id "LOC115209839"; ID ""; gene_name "LOC115209839"; transcript_id "G13755.7"; exon_number "12"; uniq_trans_id "G13755.7";
NC_042999.1	PBRI	exon	138576241	138576292	.	-	.	gene_id "LOC115209839"; ID ""; gene_name "LOC115209839"; transcript_id "G13755.7"; exon_number "11"; uniq_trans_id "G13755.7";
NC_042999.1	PBRI	exon	138576428	138576513	.	-	.	gene_id "LOC115209839"; ID ""; gene_name "LOC115209839"; transcript_id "G13755.7"; exon_number "10"; uniq_trans_id "G13755.7";
NC_042999.1	PBRI	exon	138580296	138580475	.	-	.	gene_id "LOC115209839"; ID ""; gene_name "LOC115209839"; transcript_id "G13755.7"; exon_number "9"; uniq_trans_id "G13755.7";
NC_042999.1	PBRI	exon	138583887	138584892	.	-	.	gene_id "LOC115209839"; ID ""; gene_name "LOC115209839"; transcript_id "G13755.7"; exon_number "8"; uniq_trans_id "G13755.7";
NC_042999.1	PBRI	exon	138585571	138585698	.	-	.	gene_id "LOC115209839"; ID ""; gene_name "LOC115209839"; transcript_id "G13755.7"; exon_number "7"; uniq_trans_id "G13755.7";
NC_042999.1	PBRI	exon	138587807	138587921	.	-	.	gene_id "LOC115209839"; ID ""; gene_name "LOC115209839"; transcript_id "G13755.7"; exon_number "6"; uniq_trans_id "G13755.7";
NC_042999.1	PBRI	exon	138588936	138589032	.	-	.	gene_id "LOC115209839"; ID ""; gene_name "LOC115209839"; transcript_id "G13755.7"; exon_number "5"; uniq_trans_id "G13755.7";
NC_042999.1	PBRI	exon	138589661	138589730	.	-	.	gene_id "LOC115209839"; ID ""; gene_name "LOC115209839"; transcript_id "G13755.7"; exon_number "4"; uniq_trans_id "G13755.7";
NC_042999.1	PBRI	exon	138598450	138598506	.	-	.	gene_id "LOC115209839"; ID ""; gene_name "LOC115209839"; transcript_id "G13755.7"; exon_number "3"; uniq_trans_id "G13755.7";
NC_042999.1	PBRI	exon	138602384	138602495	.	-	.	gene_id "LOC115209839"; ID ""; gene_name "LOC115209839"; transcript_id "G13755.7"; exon_number "2"; uniq_trans_id "G13755.7";
NC_042999.1	PBRI	exon	138648927	138649427	.	-	.	gene_id "LOC115209839"; ID ""; gene_name "LOC115209839"; transcript_id "G13755.7"; exon_number "1"; uniq_trans_id "G13755.7";
NC_042999.1	PBRI	transcript	138561078	138650002	.	-	.	gene_id "LOC115209839"; ID ""; gene_name "LOC115209839"; transcript_id "G13755.8"; uniq_trans_id "G13755.8";
NC_042999.1	PBRI	exon	138561078	138562003	.	-	.	gene_id "LOC115209839"; ID ""; gene_name "LOC115209839"; transcript_id "G13755.8"; exon_number "17"; uniq_trans_id "G13755.8";
NC_042999.1	PBRI	exon	138563700	138563795	.	-	.	gene_id "LOC115209839"; ID ""; gene_name "LOC115209839"; transcript_id "G13755.8"; exon_number "16"; uniq_trans_id "G13755.8";
NC_042999.1	PBRI	exon	138564194	138564349	.	-	.	gene_id "LOC115209839"; ID ""; gene_name "LOC115209839"; transcript_id "G13755.8"; exon_number "15"; uniq_trans_id "G13755.8";
NC_042999.1	PBRI	exon	138565845	138565931	.	-	.	gene_id "LOC115209839"; ID ""; gene_name "LOC115209839"; transcript_id "G13755.8"; exon_number "14"; uniq_trans_id "G13755.8";
NC_042999.1	PBRI	exon	138567455	138567586	.	-	.	gene_id "LOC115209839"; ID ""; gene_name "LOC115209839"; transcript_id "G13755.8"; exon_number "13"; uniq_trans_id "G13755.8";
NC_042999.1	PBRI	exon	138568888	138568984	.	-	.	gene_id "LOC115209839"; ID ""; gene_name "LOC115209839"; transcript_id "G13755.8"; exon_number "12"; uniq_trans_id "G13755.8";
NC_042999.1	PBRI	exon	138571676	138571931	.	-	.	gene_id "LOC115209839"; ID ""; gene_name "LOC115209839"; transcript_id "G13755.8"; exon_number "11"; uniq_trans_id "G13755.8";
NC_042999.1	PBRI	exon	138576241	138576292	.	-	.	gene_id "LOC115209839"; ID ""; gene_name "LOC115209839"; transcript_id "G13755.8"; exon_number "10"; uniq_trans_id "G13755.8";
NC_042999.1	PBRI	exon	138576428	138576513	.	-	.	gene_id "LOC115209839"; ID ""; gene_name "LOC115209839"; transcript_id "G13755.8"; exon_number "9"; uniq_trans_id "G13755.8";
NC_042999.1	PBRI	exon	138580296	138580475	.	-	.	gene_id "LOC115209839"; ID ""; gene_name "LOC115209839"; transcript_id "G13755.8"; exon_number "8"; uniq_trans_id "G13755.8";
NC_042999.1	PBRI	exon	138583887	138584892	.	-	.	gene_id "LOC115209839"; ID ""; gene_name "LOC115209839"; transcript_id "G13755.8"; exon_number "7"; uniq_trans_id "G13755.8";
NC_042999.1	PBRI	exon	138585571	138585698	.	-	.	gene_id "LOC115209839"; ID ""; gene_name "LOC115209839"; transcript_id "G13755.8"; exon_number "6"; uniq_trans_id "G13755.8";
NC_042999.1	PBRI	exon	138587807	138587921	.	-	.	gene_id "LOC115209839"; ID ""; gene_name "LOC115209839"; transcript_id "G13755.8"; exon_number "5"; uniq_trans_id "G13755.8";
NC_042999.1	PBRI	exon	138588936	138589032	.	-	.	gene_id "LOC115209839"; ID ""; gene_name "LOC115209839"; transcript_id "G13755.8"; exon_number "4"; uniq_trans_id "G13755.8";
NC_042999.1	PBRI	exon	138598450	138598506	.	-	.	gene_id "LOC115209839"; ID ""; gene_name "LOC115209839"; transcript_id "G13755.8"; exon_number "3"; uniq_trans_id "G13755.8";
NC_042999.1	PBRI	exon	138602384	138602495	.	-	.	gene_id "LOC115209839"; ID ""; gene_name "LOC115209839"; transcript_id "G13755.8"; exon_number "2"; uniq_trans_id "G13755.8";
NC_042999.1	PBRI	exon	138649853	138650002	.	-	.	gene_id "LOC115209839"; ID ""; gene_name "LOC115209839"; transcript_id "G13755.8"; exon_number "1"; uniq_trans_id "G13755.8";
NC_042999.1	Gnomon	transcript	138561071	138650083	.	-	.	gene_id "LOC115209839"; ID "XM_029778404.2"; gene_name "LOC115209839"; transcript_id "XM_029778404.2";
NC_042999.1	Gnomon	CDS	138561854	138562003	.	-	0	gene_id "LOC115209839"; db_xref "GeneID:115209839"; gbkey "CDS"; gene "LOC115209839"; ID ""; gene_name "LOC115209839"; transcript_id "XM_029778404.2"; product "putative homeodomain transcription factor 2 isoform X1"; protein_id "XP_029634264.1"; exon_number "17";
NC_042999.1	Gnomon	CDS	138563700	138563795	.	-	0	gene_id "LOC115209839"; db_xref "GeneID:115209839"; gbkey "CDS"; gene "LOC115209839"; ID ""; gene_name "LOC115209839"; transcript_id "XM_029778404.2"; product "putative homeodomain transcription factor 2 isoform X1"; protein_id "XP_029634264.1"; exon_number "16";
NC_042999.1	Gnomon	CDS	138564194	138564349	.	-	0	gene_id "LOC115209839"; db_xref "GeneID:115209839"; gbkey "CDS"; gene "LOC115209839"; ID ""; gene_name "LOC115209839"; transcript_id "XM_029778404.2"; product "putative homeodomain transcription factor 2 isoform X1"; protein_id "XP_029634264.1"; exon_number "15";
NC_042999.1	Gnomon	CDS	138565845	138565931	.	-	0	gene_id "LOC115209839"; db_xref "GeneID:115209839"; gbkey "CDS"; gene "LOC115209839"; ID ""; gene_name "LOC115209839"; transcript_id "XM_029778404.2"; product "putative homeodomain transcription factor 2 isoform X1"; protein_id "XP_029634264.1"; exon_number "14";
NC_042999.1	Gnomon	CDS	138567455	138567586	.	-	0	gene_id "LOC115209839"; db_xref "GeneID:115209839"; gbkey "CDS"; gene "LOC115209839"; ID ""; gene_name "LOC115209839"; transcript_id "XM_029778404.2"; product "putative homeodomain transcription factor 2 isoform X1"; protein_id "XP_029634264.1"; exon_number "13";
NC_042999.1	Gnomon	CDS	138568888	138568984	.	-	1	gene_id "LOC115209839"; db_xref "GeneID:115209839"; gbkey "CDS"; gene "LOC115209839"; ID ""; gene_name "LOC115209839"; transcript_id "XM_029778404.2"; product "putative homeodomain transcription factor 2 isoform X1"; protein_id "XP_029634264.1"; exon_number "12";
NC_042999.1	Gnomon	CDS	138571676	138571931	.	-	2	gene_id "LOC115209839"; db_xref "GeneID:115209839"; gbkey "CDS"; gene "LOC115209839"; ID ""; gene_name "LOC115209839"; transcript_id "XM_029778404.2"; product "putative homeodomain transcription factor 2 isoform X1"; protein_id "XP_029634264.1"; exon_number "11";
NC_042999.1	Gnomon	CDS	138576241	138576292	.	-	0	gene_id "LOC115209839"; db_xref "GeneID:115209839"; gbkey "CDS"; gene "LOC115209839"; ID ""; gene_name "LOC115209839"; transcript_id "XM_029778404.2"; product "putative homeodomain transcription factor 2 isoform X1"; protein_id "XP_029634264.1"; exon_number "10";
NC_042999.1	Gnomon	CDS	138580296	138580475	.	-	0	gene_id "LOC115209839"; db_xref "GeneID:115209839"; gbkey "CDS"; gene "LOC115209839"; ID ""; gene_name "LOC115209839"; transcript_id "XM_029778404.2"; product "putative homeodomain transcription factor 2 isoform X1"; protein_id "XP_029634264.1"; exon_number "9";
NC_042999.1	Gnomon	CDS	138583887	138584892	.	-	1	gene_id "LOC115209839"; db_xref "GeneID:115209839"; gbkey "CDS"; gene "LOC115209839"; ID ""; gene_name "LOC115209839"; transcript_id "XM_029778404.2"; product "putative homeodomain transcription factor 2 isoform X1"; protein_id "XP_029634264.1"; exon_number "8";
NC_042999.1	Gnomon	CDS	138585571	138585698	.	-	0	gene_id "LOC115209839"; db_xref "GeneID:115209839"; gbkey "CDS"; gene "LOC115209839"; ID ""; gene_name "LOC115209839"; transcript_id "XM_029778404.2"; product "putative homeodomain transcription factor 2 isoform X1"; protein_id "XP_029634264.1"; exon_number "7";
NC_042999.1	Gnomon	CDS	138587807	138587921	.	-	1	gene_id "LOC115209839"; db_xref "GeneID:115209839"; gbkey "CDS"; gene "LOC115209839"; ID ""; gene_name "LOC115209839"; transcript_id "XM_029778404.2"; product "putative homeodomain transcription factor 2 isoform X1"; protein_id "XP_029634264.1"; exon_number "6";
NC_042999.1	Gnomon	CDS	138588936	138589032	.	-	2	gene_id "LOC115209839"; db_xref "GeneID:115209839"; gbkey "CDS"; gene "LOC115209839"; ID ""; gene_name "LOC115209839"; transcript_id "XM_029778404.2"; product "putative homeodomain transcription factor 2 isoform X1"; protein_id "XP_029634264.1"; exon_number "5";
NC_042999.1	Gnomon	CDS	138589661	138589730	.	-	0	gene_id "LOC115209839"; db_xref "GeneID:115209839"; gbkey "CDS"; gene "LOC115209839"; ID ""; gene_name "LOC115209839"; transcript_id "XM_029778404.2"; product "putative homeodomain transcription factor 2 isoform X1"; protein_id "XP_029634264.1"; exon_number "4";
NC_042999.1	Gnomon	CDS	138598450	138598506	.	-	0	gene_id "LOC115209839"; db_xref "GeneID:115209839"; gbkey "CDS"; gene "LOC115209839"; ID ""; gene_name "LOC115209839"; transcript_id "XM_029778404.2"; product "putative homeodomain transcription factor 2 isoform X1"; protein_id "XP_029634264.1"; exon_number "3";
NC_042999.1	Gnomon	CDS	138602384	138602446	.	-	0	gene_id "LOC115209839"; db_xref "GeneID:115209839"; gbkey "CDS"; gene "LOC115209839"; ID ""; gene_name "LOC115209839"; transcript_id "XM_029778404.2"; product "putative homeodomain transcription factor 2 isoform X1"; protein_id "XP_029634264.1"; exon_number "2";
NC_042999.1	Gnomon	exon	138561071	138562003	.	-	.	gene_id "LOC115209839"; db_xref "GeneID:115209839"; gbkey "mRNA"; gene "LOC115209839"; ID ""; gene_name "LOC115209839"; transcript_id "XM_029778404.2"; product "putative homeodomain transcription factor 2, transcript variant X1"; exon_number "17"; model_evidence "Supporting evidence includes similarity to: 6 Proteins, and 100% coverage of the annotated genomic feature by RNAseq alignments, including 38 samples with support for all annotated introns";
NC_042999.1	Gnomon	exon	138563700	138563795	.	-	.	gene_id "LOC115209839"; db_xref "GeneID:115209839"; gbkey "mRNA"; gene "LOC115209839"; ID ""; gene_name "LOC115209839"; transcript_id "XM_029778404.2"; product "putative homeodomain transcription factor 2, transcript variant X1"; exon_number "16"; model_evidence "Supporting evidence includes similarity to: 6 Proteins, and 100% coverage of the annotated genomic feature by RNAseq alignments, including 38 samples with support for all annotated introns";
NC_042999.1	Gnomon	exon	138564194	138564349	.	-	.	gene_id "LOC115209839"; db_xref "GeneID:115209839"; gbkey "mRNA"; gene "LOC115209839"; ID ""; gene_name "LOC115209839"; transcript_id "XM_029778404.2"; product "putative homeodomain transcription factor 2, transcript variant X1"; exon_number "15"; model_evidence "Supporting evidence includes similarity to: 6 Proteins, and 100% coverage of the annotated genomic feature by RNAseq alignments, including 38 samples with support for all annotated introns";
NC_042999.1	Gnomon	exon	138565845	138565931	.	-	.	gene_id "LOC115209839"; db_xref "GeneID:115209839"; gbkey "mRNA"; gene "LOC115209839"; ID ""; gene_name "LOC115209839"; transcript_id "XM_029778404.2"; product "putative homeodomain transcription factor 2, transcript variant X1"; exon_number "14"; model_evidence "Supporting evidence includes similarity to: 6 Proteins, and 100% coverage of the annotated genomic feature by RNAseq alignments, including 38 samples with support for all annotated introns";
NC_042999.1	Gnomon	exon	138567455	138567586	.	-	.	gene_id "LOC115209839"; db_xref "GeneID:115209839"; gbkey "mRNA"; gene "LOC115209839"; ID ""; gene_name "LOC115209839"; transcript_id "XM_029778404.2"; product "putative homeodomain transcription factor 2, transcript variant X1"; exon_number "13"; model_evidence "Supporting evidence includes similarity to: 6 Proteins, and 100% coverage of the annotated genomic feature by RNAseq alignments, including 38 samples with support for all annotated introns";
NC_042999.1	Gnomon	exon	138568888	138568984	.	-	.	gene_id "LOC115209839"; db_xref "GeneID:115209839"; gbkey "mRNA"; gene "LOC115209839"; ID ""; gene_name "LOC115209839"; transcript_id "XM_029778404.2"; product "putative homeodomain transcription factor 2, transcript variant X1"; exon_number "12"; model_evidence "Supporting evidence includes similarity to: 6 Proteins, and 100% coverage of the annotated genomic feature by RNAseq alignments, including 38 samples with support for all annotated introns";
NC_042999.1	Gnomon	exon	138571676	138571931	.	-	.	gene_id "LOC115209839"; db_xref "GeneID:115209839"; gbkey "mRNA"; gene "LOC115209839"; ID ""; gene_name "LOC115209839"; transcript_id "XM_029778404.2"; product "putative homeodomain transcription factor 2, transcript variant X1"; exon_number "11"; model_evidence "Supporting evidence includes similarity to: 6 Proteins, and 100% coverage of the annotated genomic feature by RNAseq alignments, including 38 samples with support for all annotated introns";
NC_042999.1	Gnomon	exon	138576241	138576292	.	-	.	gene_id "LOC115209839"; db_xref "GeneID:115209839"; gbkey "mRNA"; gene "LOC115209839"; ID ""; gene_name "LOC115209839"; transcript_id "XM_029778404.2"; product "putative homeodomain transcription factor 2, transcript variant X1"; exon_number "10"; model_evidence "Supporting evidence includes similarity to: 6 Proteins, and 100% coverage of the annotated genomic feature by RNAseq alignments, including 38 samples with support for all annotated introns";
NC_042999.1	Gnomon	exon	138580296	138580475	.	-	.	gene_id "LOC115209839"; db_xref "GeneID:115209839"; gbkey "mRNA"; gene "LOC115209839"; ID ""; gene_name "LOC115209839"; transcript_id "XM_029778404.2"; product "putative homeodomain transcription factor 2, transcript variant X1"; exon_number "9"; model_evidence "Supporting evidence includes similarity to: 6 Proteins, and 100% coverage of the annotated genomic feature by RNAseq alignments, including 38 samples with support for all annotated introns";
NC_042999.1	Gnomon	exon	138583887	138584892	.	-	.	gene_id "LOC115209839"; db_xref "GeneID:115209839"; gbkey "mRNA"; gene "LOC115209839"; ID ""; gene_name "LOC115209839"; transcript_id "XM_029778404.2"; product "putative homeodomain transcription factor 2, transcript variant X1"; exon_number "8"; model_evidence "Supporting evidence includes similarity to: 6 Proteins, and 100% coverage of the annotated genomic feature by RNAseq alignments, including 38 samples with support for all annotated introns";
NC_042999.1	Gnomon	exon	138585571	138585698	.	-	.	gene_id "LOC115209839"; db_xref "GeneID:115209839"; gbkey "mRNA"; gene "LOC115209839"; ID ""; gene_name "LOC115209839"; transcript_id "XM_029778404.2"; product "putative homeodomain transcription factor 2, transcript variant X1"; exon_number "7"; model_evidence "Supporting evidence includes similarity to: 6 Proteins, and 100% coverage of the annotated genomic feature by RNAseq alignments, including 38 samples with support for all annotated introns";
NC_042999.1	Gnomon	exon	138587807	138587921	.	-	.	gene_id "LOC115209839"; db_xref "GeneID:115209839"; gbkey "mRNA"; gene "LOC115209839"; ID ""; gene_name "LOC115209839"; transcript_id "XM_029778404.2"; product "putative homeodomain transcription factor 2, transcript variant X1"; exon_number "6"; model_evidence "Supporting evidence includes similarity to: 6 Proteins, and 100% coverage of the annotated genomic feature by RNAseq alignments, including 38 samples with support for all annotated introns";
NC_042999.1	Gnomon	exon	138588936	138589032	.	-	.	gene_id "LOC115209839"; db_xref "GeneID:115209839"; gbkey "mRNA"; gene "LOC115209839"; ID ""; gene_name "LOC115209839"; transcript_id "XM_029778404.2"; product "putative homeodomain transcription factor 2, transcript variant X1"; exon_number "5"; model_evidence "Supporting evidence includes similarity to: 6 Proteins, and 100% coverage of the annotated genomic feature by RNAseq alignments, including 38 samples with support for all annotated introns";
NC_042999.1	Gnomon	exon	138589661	138589730	.	-	.	gene_id "LOC115209839"; db_xref "GeneID:115209839"; gbkey "mRNA"; gene "LOC115209839"; ID ""; gene_name "LOC115209839"; transcript_id "XM_029778404.2"; product "putative homeodomain transcription factor 2, transcript variant X1"; exon_number "4"; model_evidence "Supporting evidence includes similarity to: 6 Proteins, and 100% coverage of the annotated genomic feature by RNAseq alignments, including 38 samples with support for all annotated introns";
NC_042999.1	Gnomon	exon	138598450	138598506	.	-	.	gene_id "LOC115209839"; db_xref "GeneID:115209839"; gbkey "mRNA"; gene "LOC115209839"; ID ""; gene_name "LOC115209839"; transcript_id "XM_029778404.2"; product "putative homeodomain transcription factor 2, transcript variant X1"; exon_number "3"; model_evidence "Supporting evidence includes similarity to: 6 Proteins, and 100% coverage of the annotated genomic feature by RNAseq alignments, including 38 samples with support for all annotated introns";
NC_042999.1	Gnomon	exon	138602384	138602495	.	-	.	gene_id "LOC115209839"; db_xref "GeneID:115209839"; gbkey "mRNA"; gene "LOC115209839"; ID ""; gene_name "LOC115209839"; transcript_id "XM_029778404.2"; product "putative homeodomain transcription factor 2, transcript variant X1"; exon_number "2"; model_evidence "Supporting evidence includes similarity to: 6 Proteins, and 100% coverage of the annotated genomic feature by RNAseq alignments, including 38 samples with support for all annotated introns";
NC_042999.1	Gnomon	exon	138649853	138650083	.	-	.	gene_id "LOC115209839"; db_xref "GeneID:115209839"; gbkey "mRNA"; gene "LOC115209839"; ID ""; gene_name "LOC115209839"; transcript_id "XM_029778404.2"; product "putative homeodomain transcription factor 2, transcript variant X1"; exon_number "1"; model_evidence "Supporting evidence includes similarity to: 6 Proteins, and 100% coverage of the annotated genomic feature by RNAseq alignments, including 38 samples with support for all annotated introns";
NC_042999.1	Gnomon	start_codon	138602444	138602446	.	-	0	gene_id "LOC115209839"; db_xref "GeneID:115209839"; gbkey "CDS"; gene "LOC115209839"; ID ""; gene_name "LOC115209839"; transcript_id "XM_029778404.2"; product "putative homeodomain transcription factor 2 isoform X1"; protein_id "XP_029634264.1"; exon_number "2";
NC_042999.1	Gnomon	stop_codon	138561851	138561853	.	-	0	gene_id "LOC115209839"; db_xref "GeneID:115209839"; gbkey "CDS"; gene "LOC115209839"; ID ""; gene_name "LOC115209839"; transcript_id "XM_029778404.2"; product "putative homeodomain transcription factor 2 isoform X1"; protein_id "XP_029634264.1"; exon_number "17";
NC_042999.1	Gnomon	transcript	138561071	138649290	.	-	.	gene_id "LOC115209839"; ID "XM_029778405.2"; gene_name "LOC115209839"; transcript_id "XM_029778405.2";
NC_042999.1	Gnomon	CDS	138561854	138562003	.	-	0	gene_id "LOC115209839"; db_xref "GeneID:115209839"; gbkey "CDS"; gene "LOC115209839"; ID ""; gene_name "LOC115209839"; transcript_id "XM_029778405.2"; product "putative homeodomain transcription factor 2 isoform X1"; protein_id "XP_029634265.1"; exon_number "17";
NC_042999.1	Gnomon	CDS	138563700	138563795	.	-	0	gene_id "LOC115209839"; db_xref "GeneID:115209839"; gbkey "CDS"; gene "LOC115209839"; ID ""; gene_name "LOC115209839"; transcript_id "XM_029778405.2"; product "putative homeodomain transcription factor 2 isoform X1"; protein_id "XP_029634265.1"; exon_number "16";
NC_042999.1	Gnomon	CDS	138564194	138564349	.	-	0	gene_id "LOC115209839"; db_xref "GeneID:115209839"; gbkey "CDS"; gene "LOC115209839"; ID ""; gene_name "LOC115209839"; transcript_id "XM_029778405.2"; product "putative homeodomain transcription factor 2 isoform X1"; protein_id "XP_029634265.1"; exon_number "15";
NC_042999.1	Gnomon	CDS	138565845	138565931	.	-	0	gene_id "LOC115209839"; db_xref "GeneID:115209839"; gbkey "CDS"; gene "LOC115209839"; ID ""; gene_name "LOC115209839"; transcript_id "XM_029778405.2"; product "putative homeodomain transcription factor 2 isoform X1"; protein_id "XP_029634265.1"; exon_number "14";
NC_042999.1	Gnomon	CDS	138567455	138567586	.	-	0	gene_id "LOC115209839"; db_xref "GeneID:115209839"; gbkey "CDS"; gene "LOC115209839"; ID ""; gene_name "LOC115209839"; transcript_id "XM_029778405.2"; product "putative homeodomain transcription factor 2 isoform X1"; protein_id "XP_029634265.1"; exon_number "13";
NC_042999.1	Gnomon	CDS	138568888	138568984	.	-	1	gene_id "LOC115209839"; db_xref "GeneID:115209839"; gbkey "CDS"; gene "LOC115209839"; ID ""; gene_name "LOC115209839"; transcript_id "XM_029778405.2"; product "putative homeodomain transcription factor 2 isoform X1"; protein_id "XP_029634265.1"; exon_number "12";
NC_042999.1	Gnomon	CDS	138571676	138571931	.	-	2	gene_id "LOC115209839"; db_xref "GeneID:115209839"; gbkey "CDS"; gene "LOC115209839"; ID ""; gene_name "LOC115209839"; transcript_id "XM_029778405.2"; product "putative homeodomain transcription factor 2 isoform X1"; protein_id "XP_029634265.1"; exon_number "11";
NC_042999.1	Gnomon	CDS	138576241	138576292	.	-	0	gene_id "LOC115209839"; db_xref "GeneID:115209839"; gbkey "CDS"; gene "LOC115209839"; ID ""; gene_name "LOC115209839"; transcript_id "XM_029778405.2"; product "putative homeodomain transcription factor 2 isoform X1"; protein_id "XP_029634265.1"; exon_number "10";
NC_042999.1	Gnomon	CDS	138580296	138580475	.	-	0	gene_id "LOC115209839"; db_xref "GeneID:115209839"; gbkey "CDS"; gene "LOC115209839"; ID ""; gene_name "LOC115209839"; transcript_id "XM_029778405.2"; product "putative homeodomain transcription factor 2 isoform X1"; protein_id "XP_029634265.1"; exon_number "9";
NC_042999.1	Gnomon	CDS	138583887	138584892	.	-	1	gene_id "LOC115209839"; db_xref "GeneID:115209839"; gbkey "CDS"; gene "LOC115209839"; ID ""; gene_name "LOC115209839"; transcript_id "XM_029778405.2"; product "putative homeodomain transcription factor 2 isoform X1"; protein_id "XP_029634265.1"; exon_number "8";
NC_042999.1	Gnomon	CDS	138585571	138585698	.	-	0	gene_id "LOC115209839"; db_xref "GeneID:115209839"; gbkey "CDS"; gene "LOC115209839"; ID ""; gene_name "LOC115209839"; transcript_id "XM_029778405.2"; product "putative homeodomain transcription factor 2 isoform X1"; protein_id "XP_029634265.1"; exon_number "7";
NC_042999.1	Gnomon	CDS	138587807	138587921	.	-	1	gene_id "LOC115209839"; db_xref "GeneID:115209839"; gbkey "CDS"; gene "LOC115209839"; ID ""; gene_name "LOC115209839"; transcript_id "XM_029778405.2"; product "putative homeodomain transcription factor 2 isoform X1"; protein_id "XP_029634265.1"; exon_number "6";
NC_042999.1	Gnomon	CDS	138588936	138589032	.	-	2	gene_id "LOC115209839"; db_xref "GeneID:115209839"; gbkey "CDS"; gene "LOC115209839"; ID ""; gene_name "LOC115209839"; transcript_id "XM_029778405.2"; product "putative homeodomain transcription factor 2 isoform X1"; protein_id "XP_029634265.1"; exon_number "5";
NC_042999.1	Gnomon	CDS	138589661	138589730	.	-	0	gene_id "LOC115209839"; db_xref "GeneID:115209839"; gbkey "CDS"; gene "LOC115209839"; ID ""; gene_name "LOC115209839"; transcript_id "XM_029778405.2"; product "putative homeodomain transcription factor 2 isoform X1"; protein_id "XP_029634265.1"; exon_number "4";
NC_042999.1	Gnomon	CDS	138598450	138598506	.	-	0	gene_id "LOC115209839"; db_xref "GeneID:115209839"; gbkey "CDS"; gene "LOC115209839"; ID ""; gene_name "LOC115209839"; transcript_id "XM_029778405.2"; product "putative homeodomain transcription factor 2 isoform X1"; protein_id "XP_029634265.1"; exon_number "3";
NC_042999.1	Gnomon	CDS	138602384	138602446	.	-	0	gene_id "LOC115209839"; db_xref "GeneID:115209839"; gbkey "CDS"; gene "LOC115209839"; ID ""; gene_name "LOC115209839"; transcript_id "XM_029778405.2"; product "putative homeodomain transcription factor 2 isoform X1"; protein_id "XP_029634265.1"; exon_number "2";
NC_042999.1	Gnomon	exon	138561071	138562003	.	-	.	gene_id "LOC115209839"; db_xref "GeneID:115209839"; gbkey "mRNA"; gene "LOC115209839"; ID ""; gene_name "LOC115209839"; transcript_id "XM_029778405.2"; product "putative homeodomain transcription factor 2, transcript variant X2"; exon_number "17"; model_evidence "Supporting evidence includes similarity to: 6 Proteins, and 100% coverage of the annotated genomic feature by RNAseq alignments, including 16 samples with support for all annotated introns";
NC_042999.1	Gnomon	exon	138563700	138563795	.	-	.	gene_id "LOC115209839"; db_xref "GeneID:115209839"; gbkey "mRNA"; gene "LOC115209839"; ID ""; gene_name "LOC115209839"; transcript_id "XM_029778405.2"; product "putative homeodomain transcription factor 2, transcript variant X2"; exon_number "16"; model_evidence "Supporting evidence includes similarity to: 6 Proteins, and 100% coverage of the annotated genomic feature by RNAseq alignments, including 16 samples with support for all annotated introns";
NC_042999.1	Gnomon	exon	138564194	138564349	.	-	.	gene_id "LOC115209839"; db_xref "GeneID:115209839"; gbkey "mRNA"; gene "LOC115209839"; ID ""; gene_name "LOC115209839"; transcript_id "XM_029778405.2"; product "putative homeodomain transcription factor 2, transcript variant X2"; exon_number "15"; model_evidence "Supporting evidence includes similarity to: 6 Proteins, and 100% coverage of the annotated genomic feature by RNAseq alignments, including 16 samples with support for all annotated introns";
NC_042999.1	Gnomon	exon	138565845	138565931	.	-	.	gene_id "LOC115209839"; db_xref "GeneID:115209839"; gbkey "mRNA"; gene "LOC115209839"; ID ""; gene_name "LOC115209839"; transcript_id "XM_029778405.2"; product "putative homeodomain transcription factor 2, transcript variant X2"; exon_number "14"; model_evidence "Supporting evidence includes similarity to: 6 Proteins, and 100% coverage of the annotated genomic feature by RNAseq alignments, including 16 samples with support for all annotated introns";
NC_042999.1	Gnomon	exon	138567455	138567586	.	-	.	gene_id "LOC115209839"; db_xref "GeneID:115209839"; gbkey "mRNA"; gene "LOC115209839"; ID ""; gene_name "LOC115209839"; transcript_id "XM_029778405.2"; product "putative homeodomain transcription factor 2, transcript variant X2"; exon_number "13"; model_evidence "Supporting evidence includes similarity to: 6 Proteins, and 100% coverage of the annotated genomic feature by RNAseq alignments, including 16 samples with support for all annotated introns";
NC_042999.1	Gnomon	exon	138568888	138568984	.	-	.	gene_id "LOC115209839"; db_xref "GeneID:115209839"; gbkey "mRNA"; gene "LOC115209839"; ID ""; gene_name "LOC115209839"; transcript_id "XM_029778405.2"; product "putative homeodomain transcription factor 2, transcript variant X2"; exon_number "12"; model_evidence "Supporting evidence includes similarity to: 6 Proteins, and 100% coverage of the annotated genomic feature by RNAseq alignments, including 16 samples with support for all annotated introns";
NC_042999.1	Gnomon	exon	138571676	138571931	.	-	.	gene_id "LOC115209839"; db_xref "GeneID:115209839"; gbkey "mRNA"; gene "LOC115209839"; ID ""; gene_name "LOC115209839"; transcript_id "XM_029778405.2"; product "putative homeodomain transcription factor 2, transcript variant X2"; exon_number "11"; model_evidence "Supporting evidence includes similarity to: 6 Proteins, and 100% coverage of the annotated genomic feature by RNAseq alignments, including 16 samples with support for all annotated introns";
NC_042999.1	Gnomon	exon	138576241	138576292	.	-	.	gene_id "LOC115209839"; db_xref "GeneID:115209839"; gbkey "mRNA"; gene "LOC115209839"; ID ""; gene_name "LOC115209839"; transcript_id "XM_029778405.2"; product "putative homeodomain transcription factor 2, transcript variant X2"; exon_number "10"; model_evidence "Supporting evidence includes similarity to: 6 Proteins, and 100% coverage of the annotated genomic feature by RNAseq alignments, including 16 samples with support for all annotated introns";
NC_042999.1	Gnomon	exon	138580296	138580475	.	-	.	gene_id "LOC115209839"; db_xref "GeneID:115209839"; gbkey "mRNA"; gene "LOC115209839"; ID ""; gene_name "LOC115209839"; transcript_id "XM_029778405.2"; product "putative homeodomain transcription factor 2, transcript variant X2"; exon_number "9"; model_evidence "Supporting evidence includes similarity to: 6 Proteins, and 100% coverage of the annotated genomic feature by RNAseq alignments, including 16 samples with support for all annotated introns";
NC_042999.1	Gnomon	exon	138583887	138584892	.	-	.	gene_id "LOC115209839"; db_xref "GeneID:115209839"; gbkey "mRNA"; gene "LOC115209839"; ID ""; gene_name "LOC115209839"; transcript_id "XM_029778405.2"; product "putative homeodomain transcription factor 2, transcript variant X2"; exon_number "8"; model_evidence "Supporting evidence includes similarity to: 6 Proteins, and 100% coverage of the annotated genomic feature by RNAseq alignments, including 16 samples with support for all annotated introns";
NC_042999.1	Gnomon	exon	138585571	138585698	.	-	.	gene_id "LOC115209839"; db_xref "GeneID:115209839"; gbkey "mRNA"; gene "LOC115209839"; ID ""; gene_name "LOC115209839"; transcript_id "XM_029778405.2"; product "putative homeodomain transcription factor 2, transcript variant X2"; exon_number "7"; model_evidence "Supporting evidence includes similarity to: 6 Proteins, and 100% coverage of the annotated genomic feature by RNAseq alignments, including 16 samples with support for all annotated introns";
NC_042999.1	Gnomon	exon	138587807	138587921	.	-	.	gene_id "LOC115209839"; db_xref "GeneID:115209839"; gbkey "mRNA"; gene "LOC115209839"; ID ""; gene_name "LOC115209839"; transcript_id "XM_029778405.2"; product "putative homeodomain transcription factor 2, transcript variant X2"; exon_number "6"; model_evidence "Supporting evidence includes similarity to: 6 Proteins, and 100% coverage of the annotated genomic feature by RNAseq alignments, including 16 samples with support for all annotated introns";
NC_042999.1	Gnomon	exon	138588936	138589032	.	-	.	gene_id "LOC115209839"; db_xref "GeneID:115209839"; gbkey "mRNA"; gene "LOC115209839"; ID ""; gene_name "LOC115209839"; transcript_id "XM_029778405.2"; product "putative homeodomain transcription factor 2, transcript variant X2"; exon_number "5"; model_evidence "Supporting evidence includes similarity to: 6 Proteins, and 100% coverage of the annotated genomic feature by RNAseq alignments, including 16 samples with support for all annotated introns";
NC_042999.1	Gnomon	exon	138589661	138589730	.	-	.	gene_id "LOC115209839"; db_xref "GeneID:115209839"; gbkey "mRNA"; gene "LOC115209839"; ID ""; gene_name "LOC115209839"; transcript_id "XM_029778405.2"; product "putative homeodomain transcription factor 2, transcript variant X2"; exon_number "4"; model_evidence "Supporting evidence includes similarity to: 6 Proteins, and 100% coverage of the annotated genomic feature by RNAseq alignments, including 16 samples with support for all annotated introns";
NC_042999.1	Gnomon	exon	138598450	138598506	.	-	.	gene_id "LOC115209839"; db_xref "GeneID:115209839"; gbkey "mRNA"; gene "LOC115209839"; ID ""; gene_name "LOC115209839"; transcript_id "XM_029778405.2"; product "putative homeodomain transcription factor 2, transcript variant X2"; exon_number "3"; model_evidence "Supporting evidence includes similarity to: 6 Proteins, and 100% coverage of the annotated genomic feature by RNAseq alignments, including 16 samples with support for all annotated introns";
NC_042999.1	Gnomon	exon	138602384	138602495	.	-	.	gene_id "LOC115209839"; db_xref "GeneID:115209839"; gbkey "mRNA"; gene "LOC115209839"; ID ""; gene_name "LOC115209839"; transcript_id "XM_029778405.2"; product "putative homeodomain transcription factor 2, transcript variant X2"; exon_number "2"; model_evidence "Supporting evidence includes similarity to: 6 Proteins, and 100% coverage of the annotated genomic feature by RNAseq alignments, including 16 samples with support for all annotated introns";
NC_042999.1	Gnomon	exon	138648927	138649290	.	-	.	gene_id "LOC115209839"; db_xref "GeneID:115209839"; gbkey "mRNA"; gene "LOC115209839"; ID ""; gene_name "LOC115209839"; transcript_id "XM_029778405.2"; product "putative homeodomain transcription factor 2, transcript variant X2"; exon_number "1"; model_evidence "Supporting evidence includes similarity to: 6 Proteins, and 100% coverage of the annotated genomic feature by RNAseq alignments, including 16 samples with support for all annotated introns";
NC_042999.1	Gnomon	start_codon	138602444	138602446	.	-	0	gene_id "LOC115209839"; db_xref "GeneID:115209839"; gbkey "CDS"; gene "LOC115209839"; ID ""; gene_name "LOC115209839"; transcript_id "XM_029778405.2"; product "putative homeodomain transcription factor 2 isoform X1"; protein_id "XP_029634265.1"; exon_number "2";
NC_042999.1	Gnomon	stop_codon	138561851	138561853	.	-	0	gene_id "LOC115209839"; db_xref "GeneID:115209839"; gbkey "CDS"; gene "LOC115209839"; ID ""; gene_name "LOC115209839"; transcript_id "XM_029778405.2"; product "putative homeodomain transcription factor 2 isoform X1"; protein_id "XP_029634265.1"; exon_number "17";
NC_042999.1	Gnomon	transcript	138561071	138596376	.	-	.	gene_id "LOC115209839"; ID "XM_029778406.2"; gene_name "LOC115209839"; transcript_id "XM_029778406.2";
NC_042999.1	Gnomon	CDS	138561854	138562003	.	-	0	gene_id "LOC115209839"; db_xref "GeneID:115209839"; gbkey "CDS"; gene "LOC115209839"; ID ""; gene_name "LOC115209839"; transcript_id "XM_029778406.2"; product "putative homeodomain transcription factor 2 isoform X3"; protein_id "XP_029634266.1"; exon_number "15";
NC_042999.1	Gnomon	CDS	138563700	138563795	.	-	0	gene_id "LOC115209839"; db_xref "GeneID:115209839"; gbkey "CDS"; gene "LOC115209839"; ID ""; gene_name "LOC115209839"; transcript_id "XM_029778406.2"; product "putative homeodomain transcription factor 2 isoform X3"; protein_id "XP_029634266.1"; exon_number "14";
NC_042999.1	Gnomon	CDS	138564194	138564349	.	-	0	gene_id "LOC115209839"; db_xref "GeneID:115209839"; gbkey "CDS"; gene "LOC115209839"; ID ""; gene_name "LOC115209839"; transcript_id "XM_029778406.2"; product "putative homeodomain transcription factor 2 isoform X3"; protein_id "XP_029634266.1"; exon_number "13";
NC_042999.1	Gnomon	CDS	138565845	138565931	.	-	0	gene_id "LOC115209839"; db_xref "GeneID:115209839"; gbkey "CDS"; gene "LOC115209839"; ID ""; gene_name "LOC115209839"; transcript_id "XM_029778406.2"; product "putative homeodomain transcription factor 2 isoform X3"; protein_id "XP_029634266.1"; exon_number "12";
NC_042999.1	Gnomon	CDS	138567455	138567586	.	-	0	gene_id "LOC115209839"; db_xref "GeneID:115209839"; gbkey "CDS"; gene "LOC115209839"; ID ""; gene_name "LOC115209839"; transcript_id "XM_029778406.2"; product "putative homeodomain transcription factor 2 isoform X3"; protein_id "XP_029634266.1"; exon_number "11";
NC_042999.1	Gnomon	CDS	138568888	138568984	.	-	1	gene_id "LOC115209839"; db_xref "GeneID:115209839"; gbkey "CDS"; gene "LOC115209839"; ID ""; gene_name "LOC115209839"; transcript_id "XM_029778406.2"; product "putative homeodomain transcription factor 2 isoform X3"; protein_id "XP_029634266.1"; exon_number "10";
NC_042999.1	Gnomon	CDS	138571676	138571931	.	-	2	gene_id "LOC115209839"; db_xref "GeneID:115209839"; gbkey "CDS"; gene "LOC115209839"; ID ""; gene_name "LOC115209839"; transcript_id "XM_029778406.2"; product "putative homeodomain transcription factor 2 isoform X3"; protein_id "XP_029634266.1"; exon_number "9";
NC_042999.1	Gnomon	CDS	138576241	138576292	.	-	0	gene_id "LOC115209839"; db_xref "GeneID:115209839"; gbkey "CDS"; gene "LOC115209839"; ID ""; gene_name "LOC115209839"; transcript_id "XM_029778406.2"; product "putative homeodomain transcription factor 2 isoform X3"; protein_id "XP_029634266.1"; exon_number "8";
NC_042999.1	Gnomon	CDS	138580296	138580475	.	-	0	gene_id "LOC115209839"; db_xref "GeneID:115209839"; gbkey "CDS"; gene "LOC115209839"; ID ""; gene_name "LOC115209839"; transcript_id "XM_029778406.2"; product "putative homeodomain transcription factor 2 isoform X3"; protein_id "XP_029634266.1"; exon_number "7";
NC_042999.1	Gnomon	CDS	138583887	138584892	.	-	1	gene_id "LOC115209839"; db_xref "GeneID:115209839"; gbkey "CDS"; gene "LOC115209839"; ID ""; gene_name "LOC115209839"; transcript_id "XM_029778406.2"; product "putative homeodomain transcription factor 2 isoform X3"; protein_id "XP_029634266.1"; exon_number "6";
NC_042999.1	Gnomon	CDS	138585571	138585698	.	-	0	gene_id "LOC115209839"; db_xref "GeneID:115209839"; gbkey "CDS"; gene "LOC115209839"; ID ""; gene_name "LOC115209839"; transcript_id "XM_029778406.2"; product "putative homeodomain transcription factor 2 isoform X3"; protein_id "XP_029634266.1"; exon_number "5";
NC_042999.1	Gnomon	CDS	138587807	138587921	.	-	1	gene_id "LOC115209839"; db_xref "GeneID:115209839"; gbkey "CDS"; gene "LOC115209839"; ID ""; gene_name "LOC115209839"; transcript_id "XM_029778406.2"; product "putative homeodomain transcription factor 2 isoform X3"; protein_id "XP_029634266.1"; exon_number "4";
NC_042999.1	Gnomon	CDS	138588936	138589032	.	-	2	gene_id "LOC115209839"; db_xref "GeneID:115209839"; gbkey "CDS"; gene "LOC115209839"; ID ""; gene_name "LOC115209839"; transcript_id "XM_029778406.2"; product "putative homeodomain transcription factor 2 isoform X3"; protein_id "XP_029634266.1"; exon_number "3";
NC_042999.1	Gnomon	CDS	138589661	138589730	.	-	0	gene_id "LOC115209839"; db_xref "GeneID:115209839"; gbkey "CDS"; gene "LOC115209839"; ID ""; gene_name "LOC115209839"; transcript_id "XM_029778406.2"; product "putative homeodomain transcription factor 2 isoform X3"; protein_id "XP_029634266.1"; exon_number "2";
NC_042999.1	Gnomon	CDS	138596215	138596229	.	-	0	gene_id "LOC115209839"; db_xref "GeneID:115209839"; gbkey "CDS"; gene "LOC115209839"; ID ""; gene_name "LOC115209839"; transcript_id "XM_029778406.2"; product "putative homeodomain transcription factor 2 isoform X3"; protein_id "XP_029634266.1"; exon_number "1";
NC_042999.1	Gnomon	exon	138561071	138562003	.	-	.	gene_id "LOC115209839"; db_xref "GeneID:115209839"; gbkey "mRNA"; gene "LOC115209839"; ID ""; gene_name "LOC115209839"; transcript_id "XM_029778406.2"; product "putative homeodomain transcription factor 2, transcript variant X6"; exon_number "15"; model_evidence "Supporting evidence includes similarity to: 4 Proteins, and 100% coverage of the annotated genomic feature by RNAseq alignments, including 29 samples with support for all annotated introns";
NC_042999.1	Gnomon	exon	138563700	138563795	.	-	.	gene_id "LOC115209839"; db_xref "GeneID:115209839"; gbkey "mRNA"; gene "LOC115209839"; ID ""; gene_name "LOC115209839"; transcript_id "XM_029778406.2"; product "putative homeodomain transcription factor 2, transcript variant X6"; exon_number "14"; model_evidence "Supporting evidence includes similarity to: 4 Proteins, and 100% coverage of the annotated genomic feature by RNAseq alignments, including 29 samples with support for all annotated introns";
NC_042999.1	Gnomon	exon	138564194	138564349	.	-	.	gene_id "LOC115209839"; db_xref "GeneID:115209839"; gbkey "mRNA"; gene "LOC115209839"; ID ""; gene_name "LOC115209839"; transcript_id "XM_029778406.2"; product "putative homeodomain transcription factor 2, transcript variant X6"; exon_number "13"; model_evidence "Supporting evidence includes similarity to: 4 Proteins, and 100% coverage of the annotated genomic feature by RNAseq alignments, including 29 samples with support for all annotated introns";
NC_042999.1	Gnomon	exon	138565845	138565931	.	-	.	gene_id "LOC115209839"; db_xref "GeneID:115209839"; gbkey "mRNA"; gene "LOC115209839"; ID ""; gene_name "LOC115209839"; transcript_id "XM_029778406.2"; product "putative homeodomain transcription factor 2, transcript variant X6"; exon_number "12"; model_evidence "Supporting evidence includes similarity to: 4 Proteins, and 100% coverage of the annotated genomic feature by RNAseq alignments, including 29 samples with support for all annotated introns";
NC_042999.1	Gnomon	exon	138567455	138567586	.	-	.	gene_id "LOC115209839"; db_xref "GeneID:115209839"; gbkey "mRNA"; gene "LOC115209839"; ID ""; gene_name "LOC115209839"; transcript_id "XM_029778406.2"; product "putative homeodomain transcription factor 2, transcript variant X6"; exon_number "11"; model_evidence "Supporting evidence includes similarity to: 4 Proteins, and 100% coverage of the annotated genomic feature by RNAseq alignments, including 29 samples with support for all annotated introns";
NC_042999.1	Gnomon	exon	138568888	138568984	.	-	.	gene_id "LOC115209839"; db_xref "GeneID:115209839"; gbkey "mRNA"; gene "LOC115209839"; ID ""; gene_name "LOC115209839"; transcript_id "XM_029778406.2"; product "putative homeodomain transcription factor 2, transcript variant X6"; exon_number "10"; model_evidence "Supporting evidence includes similarity to: 4 Proteins, and 100% coverage of the annotated genomic feature by RNAseq alignments, including 29 samples with support for all annotated introns";
NC_042999.1	Gnomon	exon	138571676	138571931	.	-	.	gene_id "LOC115209839"; db_xref "GeneID:115209839"; gbkey "mRNA"; gene "LOC115209839"; ID ""; gene_name "LOC115209839"; transcript_id "XM_029778406.2"; product "putative homeodomain transcription factor 2, transcript variant X6"; exon_number "9"; model_evidence "Supporting evidence includes similarity to: 4 Proteins, and 100% coverage of the annotated genomic feature by RNAseq alignments, including 29 samples with support for all annotated introns";
NC_042999.1	Gnomon	exon	138576241	138576292	.	-	.	gene_id "LOC115209839"; db_xref "GeneID:115209839"; gbkey "mRNA"; gene "LOC115209839"; ID ""; gene_name "LOC115209839"; transcript_id "XM_029778406.2"; product "putative homeodomain transcription factor 2, transcript variant X6"; exon_number "8"; model_evidence "Supporting evidence includes similarity to: 4 Proteins, and 100% coverage of the annotated genomic feature by RNAseq alignments, including 29 samples with support for all annotated introns";
NC_042999.1	Gnomon	exon	138580296	138580475	.	-	.	gene_id "LOC115209839"; db_xref "GeneID:115209839"; gbkey "mRNA"; gene "LOC115209839"; ID ""; gene_name "LOC115209839"; transcript_id "XM_029778406.2"; product "putative homeodomain transcription factor 2, transcript variant X6"; exon_number "7"; model_evidence "Supporting evidence includes similarity to: 4 Proteins, and 100% coverage of the annotated genomic feature by RNAseq alignments, including 29 samples with support for all annotated introns";
NC_042999.1	Gnomon	exon	138583887	138584892	.	-	.	gene_id "LOC115209839"; db_xref "GeneID:115209839"; gbkey "mRNA"; gene "LOC115209839"; ID ""; gene_name "LOC115209839"; transcript_id "XM_029778406.2"; product "putative homeodomain transcription factor 2, transcript variant X6"; exon_number "6"; model_evidence "Supporting evidence includes similarity to: 4 Proteins, and 100% coverage of the annotated genomic feature by RNAseq alignments, including 29 samples with support for all annotated introns";
NC_042999.1	Gnomon	exon	138585571	138585698	.	-	.	gene_id "LOC115209839"; db_xref "GeneID:115209839"; gbkey "mRNA"; gene "LOC115209839"; ID ""; gene_name "LOC115209839"; transcript_id "XM_029778406.2"; product "putative homeodomain transcription factor 2, transcript variant X6"; exon_number "5"; model_evidence "Supporting evidence includes similarity to: 4 Proteins, and 100% coverage of the annotated genomic feature by RNAseq alignments, including 29 samples with support for all annotated introns";
NC_042999.1	Gnomon	exon	138587807	138587921	.	-	.	gene_id "LOC115209839"; db_xref "GeneID:115209839"; gbkey "mRNA"; gene "LOC115209839"; ID ""; gene_name "LOC115209839"; transcript_id "XM_029778406.2"; product "putative homeodomain transcription factor 2, transcript variant X6"; exon_number "4"; model_evidence "Supporting evidence includes similarity to: 4 Proteins, and 100% coverage of the annotated genomic feature by RNAseq alignments, including 29 samples with support for all annotated introns";
NC_042999.1	Gnomon	exon	138588936	138589032	.	-	.	gene_id "LOC115209839"; db_xref "GeneID:115209839"; gbkey "mRNA"; gene "LOC115209839"; ID ""; gene_name "LOC115209839"; transcript_id "XM_029778406.2"; product "putative homeodomain transcription factor 2, transcript variant X6"; exon_number "3"; model_evidence "Supporting evidence includes similarity to: 4 Proteins, and 100% coverage of the annotated genomic feature by RNAseq alignments, including 29 samples with support for all annotated introns";
NC_042999.1	Gnomon	exon	138589661	138589730	.	-	.	gene_id "LOC115209839"; db_xref "GeneID:115209839"; gbkey "mRNA"; gene "LOC115209839"; ID ""; gene_name "LOC115209839"; transcript_id "XM_029778406.2"; product "putative homeodomain transcription factor 2, transcript variant X6"; exon_number "2"; model_evidence "Supporting evidence includes similarity to: 4 Proteins, and 100% coverage of the annotated genomic feature by RNAseq alignments, including 29 samples with support for all annotated introns";
NC_042999.1	Gnomon	exon	138596215	138596376	.	-	.	gene_id "LOC115209839"; db_xref "GeneID:115209839"; gbkey "mRNA"; gene "LOC115209839"; ID ""; gene_name "LOC115209839"; transcript_id "XM_029778406.2"; product "putative homeodomain transcription factor 2, transcript variant X6"; exon_number "1"; model_evidence "Supporting evidence includes similarity to: 4 Proteins, and 100% coverage of the annotated genomic feature by RNAseq alignments, including 29 samples with support for all annotated introns";
NC_042999.1	Gnomon	start_codon	138596227	138596229	.	-	0	gene_id "LOC115209839"; db_xref "GeneID:115209839"; gbkey "CDS"; gene "LOC115209839"; ID ""; gene_name "LOC115209839"; transcript_id "XM_029778406.2"; product "putative homeodomain transcription factor 2 isoform X3"; protein_id "XP_029634266.1"; exon_number "1";
NC_042999.1	Gnomon	stop_codon	138561851	138561853	.	-	0	gene_id "LOC115209839"; db_xref "GeneID:115209839"; gbkey "CDS"; gene "LOC115209839"; ID ""; gene_name "LOC115209839"; transcript_id "XM_029778406.2"; product "putative homeodomain transcription factor 2 isoform X3"; protein_id "XP_029634266.1"; exon_number "15";
NC_042999.1	Gnomon	transcript	138561071	138650085	.	-	.	gene_id "LOC115209839"; ID "XM_029778407.2"; gene_name "LOC115209839"; transcript_id "XM_029778407.2";
NC_042999.1	Gnomon	CDS	138561854	138562003	.	-	0	gene_id "LOC115209839"; db_xref "GeneID:115209839"; gbkey "CDS"; gene "LOC115209839"; ID ""; gene_name "LOC115209839"; transcript_id "XM_029778407.2"; product "putative homeodomain transcription factor 2 isoform X5"; protein_id "XP_029634267.1"; exon_number "16";
NC_042999.1	Gnomon	CDS	138563700	138563795	.	-	0	gene_id "LOC115209839"; db_xref "GeneID:115209839"; gbkey "CDS"; gene "LOC115209839"; ID ""; gene_name "LOC115209839"; transcript_id "XM_029778407.2"; product "putative homeodomain transcription factor 2 isoform X5"; protein_id "XP_029634267.1"; exon_number "15";
NC_042999.1	Gnomon	CDS	138564194	138564349	.	-	0	gene_id "LOC115209839"; db_xref "GeneID:115209839"; gbkey "CDS"; gene "LOC115209839"; ID ""; gene_name "LOC115209839"; transcript_id "XM_029778407.2"; product "putative homeodomain transcription factor 2 isoform X5"; protein_id "XP_029634267.1"; exon_number "14";
NC_042999.1	Gnomon	CDS	138565845	138565931	.	-	0	gene_id "LOC115209839"; db_xref "GeneID:115209839"; gbkey "CDS"; gene "LOC115209839"; ID ""; gene_name "LOC115209839"; transcript_id "XM_029778407.2"; product "putative homeodomain transcription factor 2 isoform X5"; protein_id "XP_029634267.1"; exon_number "13";
NC_042999.1	Gnomon	CDS	138567455	138567586	.	-	0	gene_id "LOC115209839"; db_xref "GeneID:115209839"; gbkey "CDS"; gene "LOC115209839"; ID ""; gene_name "LOC115209839"; transcript_id "XM_029778407.2"; product "putative homeodomain transcription factor 2 isoform X5"; protein_id "XP_029634267.1"; exon_number "12";
NC_042999.1	Gnomon	CDS	138568888	138568984	.	-	1	gene_id "LOC115209839"; db_xref "GeneID:115209839"; gbkey "CDS"; gene "LOC115209839"; ID ""; gene_name "LOC115209839"; transcript_id "XM_029778407.2"; product "putative homeodomain transcription factor 2 isoform X5"; protein_id "XP_029634267.1"; exon_number "11";
NC_042999.1	Gnomon	CDS	138571676	138571931	.	-	2	gene_id "LOC115209839"; db_xref "GeneID:115209839"; gbkey "CDS"; gene "LOC115209839"; ID ""; gene_name "LOC115209839"; transcript_id "XM_029778407.2"; product "putative homeodomain transcription factor 2 isoform X5"; protein_id "XP_029634267.1"; exon_number "10";
NC_042999.1	Gnomon	CDS	138576241	138576292	.	-	0	gene_id "LOC115209839"; db_xref "GeneID:115209839"; gbkey "CDS"; gene "LOC115209839"; ID ""; gene_name "LOC115209839"; transcript_id "XM_029778407.2"; product "putative homeodomain transcription factor 2 isoform X5"; protein_id "XP_029634267.1"; exon_number "9";
NC_042999.1	Gnomon	CDS	138583887	138584892	.	-	1	gene_id "LOC115209839"; db_xref "GeneID:115209839"; gbkey "CDS"; gene "LOC115209839"; ID ""; gene_name "LOC115209839"; transcript_id "XM_029778407.2"; product "putative homeodomain transcription factor 2 isoform X5"; protein_id "XP_029634267.1"; exon_number "8";
NC_042999.1	Gnomon	CDS	138585571	138585698	.	-	0	gene_id "LOC115209839"; db_xref "GeneID:115209839"; gbkey "CDS"; gene "LOC115209839"; ID ""; gene_name "LOC115209839"; transcript_id "XM_029778407.2"; product "putative homeodomain transcription factor 2 isoform X5"; protein_id "XP_029634267.1"; exon_number "7";
NC_042999.1	Gnomon	CDS	138587807	138587921	.	-	1	gene_id "LOC115209839"; db_xref "GeneID:115209839"; gbkey "CDS"; gene "LOC115209839"; ID ""; gene_name "LOC115209839"; transcript_id "XM_029778407.2"; product "putative homeodomain transcription factor 2 isoform X5"; protein_id "XP_029634267.1"; exon_number "6";
NC_042999.1	Gnomon	CDS	138588936	138589032	.	-	2	gene_id "LOC115209839"; db_xref "GeneID:115209839"; gbkey "CDS"; gene "LOC115209839"; ID ""; gene_name "LOC115209839"; transcript_id "XM_029778407.2"; product "putative homeodomain transcription factor 2 isoform X5"; protein_id "XP_029634267.1"; exon_number "5";
NC_042999.1	Gnomon	CDS	138589661	138589730	.	-	0	gene_id "LOC115209839"; db_xref "GeneID:115209839"; gbkey "CDS"; gene "LOC115209839"; ID ""; gene_name "LOC115209839"; transcript_id "XM_029778407.2"; product "putative homeodomain transcription factor 2 isoform X5"; protein_id "XP_029634267.1"; exon_number "4";
NC_042999.1	Gnomon	CDS	138598450	138598506	.	-	0	gene_id "LOC115209839"; db_xref "GeneID:115209839"; gbkey "CDS"; gene "LOC115209839"; ID ""; gene_name "LOC115209839"; transcript_id "XM_029778407.2"; product "putative homeodomain transcription factor 2 isoform X5"; protein_id "XP_029634267.1"; exon_number "3";
NC_042999.1	Gnomon	CDS	138602384	138602446	.	-	0	gene_id "LOC115209839"; db_xref "GeneID:115209839"; gbkey "CDS"; gene "LOC115209839"; ID ""; gene_name "LOC115209839"; transcript_id "XM_029778407.2"; product "putative homeodomain transcription factor 2 isoform X5"; protein_id "XP_029634267.1"; exon_number "2";
NC_042999.1	Gnomon	exon	138561071	138562003	.	-	.	gene_id "LOC115209839"; db_xref "GeneID:115209839"; gbkey "mRNA"; gene "LOC115209839"; ID ""; gene_name "LOC115209839"; transcript_id "XM_029778407.2"; product "putative homeodomain transcription factor 2, transcript variant X8"; exon_number "16"; model_evidence "Supporting evidence includes similarity to: 6 Proteins, and 100% coverage of the annotated genomic feature by RNAseq alignments, including 33 samples with support for all annotated introns";
NC_042999.1	Gnomon	exon	138563700	138563795	.	-	.	gene_id "LOC115209839"; db_xref "GeneID:115209839"; gbkey "mRNA"; gene "LOC115209839"; ID ""; gene_name "LOC115209839"; transcript_id "XM_029778407.2"; product "putative homeodomain transcription factor 2, transcript variant X8"; exon_number "15"; model_evidence "Supporting evidence includes similarity to: 6 Proteins, and 100% coverage of the annotated genomic feature by RNAseq alignments, including 33 samples with support for all annotated introns";
NC_042999.1	Gnomon	exon	138564194	138564349	.	-	.	gene_id "LOC115209839"; db_xref "GeneID:115209839"; gbkey "mRNA"; gene "LOC115209839"; ID ""; gene_name "LOC115209839"; transcript_id "XM_029778407.2"; product "putative homeodomain transcription factor 2, transcript variant X8"; exon_number "14"; model_evidence "Supporting evidence includes similarity to: 6 Proteins, and 100% coverage of the annotated genomic feature by RNAseq alignments, including 33 samples with support for all annotated introns";
NC_042999.1	Gnomon	exon	138565845	138565931	.	-	.	gene_id "LOC115209839"; db_xref "GeneID:115209839"; gbkey "mRNA"; gene "LOC115209839"; ID ""; gene_name "LOC115209839"; transcript_id "XM_029778407.2"; product "putative homeodomain transcription factor 2, transcript variant X8"; exon_number "13"; model_evidence "Supporting evidence includes similarity to: 6 Proteins, and 100% coverage of the annotated genomic feature by RNAseq alignments, including 33 samples with support for all annotated introns";
NC_042999.1	Gnomon	exon	138567455	138567586	.	-	.	gene_id "LOC115209839"; db_xref "GeneID:115209839"; gbkey "mRNA"; gene "LOC115209839"; ID ""; gene_name "LOC115209839"; transcript_id "XM_029778407.2"; product "putative homeodomain transcription factor 2, transcript variant X8"; exon_number "12"; model_evidence "Supporting evidence includes similarity to: 6 Proteins, and 100% coverage of the annotated genomic feature by RNAseq alignments, including 33 samples with support for all annotated introns";
NC_042999.1	Gnomon	exon	138568888	138568984	.	-	.	gene_id "LOC115209839"; db_xref "GeneID:115209839"; gbkey "mRNA"; gene "LOC115209839"; ID ""; gene_name "LOC115209839"; transcript_id "XM_029778407.2"; product "putative homeodomain transcription factor 2, transcript variant X8"; exon_number "11"; model_evidence "Supporting evidence includes similarity to: 6 Proteins, and 100% coverage of the annotated genomic feature by RNAseq alignments, including 33 samples with support for all annotated introns";
NC_042999.1	Gnomon	exon	138571676	138571931	.	-	.	gene_id "LOC115209839"; db_xref "GeneID:115209839"; gbkey "mRNA"; gene "LOC115209839"; ID ""; gene_name "LOC115209839"; transcript_id "XM_029778407.2"; product "putative homeodomain transcription factor 2, transcript variant X8"; exon_number "10"; model_evidence "Supporting evidence includes similarity to: 6 Proteins, and 100% coverage of the annotated genomic feature by RNAseq alignments, including 33 samples with support for all annotated introns";
NC_042999.1	Gnomon	exon	138576241	138576292	.	-	.	gene_id "LOC115209839"; db_xref "GeneID:115209839"; gbkey "mRNA"; gene "LOC115209839"; ID ""; gene_name "LOC115209839"; transcript_id "XM_029778407.2"; product "putative homeodomain transcription factor 2, transcript variant X8"; exon_number "9"; model_evidence "Supporting evidence includes similarity to: 6 Proteins, and 100% coverage of the annotated genomic feature by RNAseq alignments, including 33 samples with support for all annotated introns";
NC_042999.1	Gnomon	exon	138583887	138584892	.	-	.	gene_id "LOC115209839"; db_xref "GeneID:115209839"; gbkey "mRNA"; gene "LOC115209839"; ID ""; gene_name "LOC115209839"; transcript_id "XM_029778407.2"; product "putative homeodomain transcription factor 2, transcript variant X8"; exon_number "8"; model_evidence "Supporting evidence includes similarity to: 6 Proteins, and 100% coverage of the annotated genomic feature by RNAseq alignments, including 33 samples with support for all annotated introns";
NC_042999.1	Gnomon	exon	138585571	138585698	.	-	.	gene_id "LOC115209839"; db_xref "GeneID:115209839"; gbkey "mRNA"; gene "LOC115209839"; ID ""; gene_name "LOC115209839"; transcript_id "XM_029778407.2"; product "putative homeodomain transcription factor 2, transcript variant X8"; exon_number "7"; model_evidence "Supporting evidence includes similarity to: 6 Proteins, and 100% coverage of the annotated genomic feature by RNAseq alignments, including 33 samples with support for all annotated introns";
NC_042999.1	Gnomon	exon	138587807	138587921	.	-	.	gene_id "LOC115209839"; db_xref "GeneID:115209839"; gbkey "mRNA"; gene "LOC115209839"; ID ""; gene_name "LOC115209839"; transcript_id "XM_029778407.2"; product "putative homeodomain transcription factor 2, transcript variant X8"; exon_number "6"; model_evidence "Supporting evidence includes similarity to: 6 Proteins, and 100% coverage of the annotated genomic feature by RNAseq alignments, including 33 samples with support for all annotated introns";
NC_042999.1	Gnomon	exon	138588936	138589032	.	-	.	gene_id "LOC115209839"; db_xref "GeneID:115209839"; gbkey "mRNA"; gene "LOC115209839"; ID ""; gene_name "LOC115209839"; transcript_id "XM_029778407.2"; product "putative homeodomain transcription factor 2, transcript variant X8"; exon_number "5"; model_evidence "Supporting evidence includes similarity to: 6 Proteins, and 100% coverage of the annotated genomic feature by RNAseq alignments, including 33 samples with support for all annotated introns";
NC_042999.1	Gnomon	exon	138589661	138589730	.	-	.	gene_id "LOC115209839"; db_xref "GeneID:115209839"; gbkey "mRNA"; gene "LOC115209839"; ID ""; gene_name "LOC115209839"; transcript_id "XM_029778407.2"; product "putative homeodomain transcription factor 2, transcript variant X8"; exon_number "4"; model_evidence "Supporting evidence includes similarity to: 6 Proteins, and 100% coverage of the annotated genomic feature by RNAseq alignments, including 33 samples with support for all annotated introns";
NC_042999.1	Gnomon	exon	138598450	138598506	.	-	.	gene_id "LOC115209839"; db_xref "GeneID:115209839"; gbkey "mRNA"; gene "LOC115209839"; ID ""; gene_name "LOC115209839"; transcript_id "XM_029778407.2"; product "putative homeodomain transcription factor 2, transcript variant X8"; exon_number "3"; model_evidence "Supporting evidence includes similarity to: 6 Proteins, and 100% coverage of the annotated genomic feature by RNAseq alignments, including 33 samples with support for all annotated introns";
NC_042999.1	Gnomon	exon	138602384	138602495	.	-	.	gene_id "LOC115209839"; db_xref "GeneID:115209839"; gbkey "mRNA"; gene "LOC115209839"; ID ""; gene_name "LOC115209839"; transcript_id "XM_029778407.2"; product "putative homeodomain transcription factor 2, transcript variant X8"; exon_number "2"; model_evidence "Supporting evidence includes similarity to: 6 Proteins, and 100% coverage of the annotated genomic feature by RNAseq alignments, including 33 samples with support for all annotated introns";
NC_042999.1	Gnomon	exon	138649853	138650085	.	-	.	gene_id "LOC115209839"; db_xref "GeneID:115209839"; gbkey "mRNA"; gene "LOC115209839"; ID ""; gene_name "LOC115209839"; transcript_id "XM_029778407.2"; product "putative homeodomain transcription factor 2, transcript variant X8"; exon_number "1"; model_evidence "Supporting evidence includes similarity to: 6 Proteins, and 100% coverage of the annotated genomic feature by RNAseq alignments, including 33 samples with support for all annotated introns";
NC_042999.1	Gnomon	start_codon	138602444	138602446	.	-	0	gene_id "LOC115209839"; db_xref "GeneID:115209839"; gbkey "CDS"; gene "LOC115209839"; ID ""; gene_name "LOC115209839"; transcript_id "XM_029778407.2"; product "putative homeodomain transcription factor 2 isoform X5"; protein_id "XP_029634267.1"; exon_number "2";
NC_042999.1	Gnomon	stop_codon	138561851	138561853	.	-	0	gene_id "LOC115209839"; db_xref "GeneID:115209839"; gbkey "CDS"; gene "LOC115209839"; ID ""; gene_name "LOC115209839"; transcript_id "XM_029778407.2"; product "putative homeodomain transcription factor 2 isoform X5"; protein_id "XP_029634267.1"; exon_number "16";
NC_042999.1	Gnomon	transcript	138561071	138606955	.	-	.	gene_id "LOC115209839"; ID "XM_036501374.1"; gene_name "LOC115209839"; transcript_id "XM_036501374.1";
NC_042999.1	Gnomon	CDS	138561854	138562003	.	-	0	gene_id "LOC115209839"; db_xref "GeneID:115209839"; gbkey "CDS"; gene "LOC115209839"; ID ""; gene_name "LOC115209839"; transcript_id "XM_036501374.1"; product "putative homeodomain transcription factor 2 isoform X1"; protein_id "XP_036357267.1"; exon_number "17";
NC_042999.1	Gnomon	CDS	138563700	138563795	.	-	0	gene_id "LOC115209839"; db_xref "GeneID:115209839"; gbkey "CDS"; gene "LOC115209839"; ID ""; gene_name "LOC115209839"; transcript_id "XM_036501374.1"; product "putative homeodomain transcription factor 2 isoform X1"; protein_id "XP_036357267.1"; exon_number "16";
NC_042999.1	Gnomon	CDS	138564194	138564349	.	-	0	gene_id "LOC115209839"; db_xref "GeneID:115209839"; gbkey "CDS"; gene "LOC115209839"; ID ""; gene_name "LOC115209839"; transcript_id "XM_036501374.1"; product "putative homeodomain transcription factor 2 isoform X1"; protein_id "XP_036357267.1"; exon_number "15";
NC_042999.1	Gnomon	CDS	138565845	138565931	.	-	0	gene_id "LOC115209839"; db_xref "GeneID:115209839"; gbkey "CDS"; gene "LOC115209839"; ID ""; gene_name "LOC115209839"; transcript_id "XM_036501374.1"; product "putative homeodomain transcription factor 2 isoform X1"; protein_id "XP_036357267.1"; exon_number "14";
NC_042999.1	Gnomon	CDS	138567455	138567586	.	-	0	gene_id "LOC115209839"; db_xref "GeneID:115209839"; gbkey "CDS"; gene "LOC115209839"; ID ""; gene_name "LOC115209839"; transcript_id "XM_036501374.1"; product "putative homeodomain transcription factor 2 isoform X1"; protein_id "XP_036357267.1"; exon_number "13";
NC_042999.1	Gnomon	CDS	138568888	138568984	.	-	1	gene_id "LOC115209839"; db_xref "GeneID:115209839"; gbkey "CDS"; gene "LOC115209839"; ID ""; gene_name "LOC115209839"; transcript_id "XM_036501374.1"; product "putative homeodomain transcription factor 2 isoform X1"; protein_id "XP_036357267.1"; exon_number "12";
NC_042999.1	Gnomon	CDS	138571676	138571931	.	-	2	gene_id "LOC115209839"; db_xref "GeneID:115209839"; gbkey "CDS"; gene "LOC115209839"; ID ""; gene_name "LOC115209839"; transcript_id "XM_036501374.1"; product "putative homeodomain transcription factor 2 isoform X1"; protein_id "XP_036357267.1"; exon_number "11";
NC_042999.1	Gnomon	CDS	138576241	138576292	.	-	0	gene_id "LOC115209839"; db_xref "GeneID:115209839"; gbkey "CDS"; gene "LOC115209839"; ID ""; gene_name "LOC115209839"; transcript_id "XM_036501374.1"; product "putative homeodomain transcription factor 2 isoform X1"; protein_id "XP_036357267.1"; exon_number "10";
NC_042999.1	Gnomon	CDS	138580296	138580475	.	-	0	gene_id "LOC115209839"; db_xref "GeneID:115209839"; gbkey "CDS"; gene "LOC115209839"; ID ""; gene_name "LOC115209839"; transcript_id "XM_036501374.1"; product "putative homeodomain transcription factor 2 isoform X1"; protein_id "XP_036357267.1"; exon_number "9";
NC_042999.1	Gnomon	CDS	138583887	138584892	.	-	1	gene_id "LOC115209839"; db_xref "GeneID:115209839"; gbkey "CDS"; gene "LOC115209839"; ID ""; gene_name "LOC115209839"; transcript_id "XM_036501374.1"; product "putative homeodomain transcription factor 2 isoform X1"; protein_id "XP_036357267.1"; exon_number "8";
NC_042999.1	Gnomon	CDS	138585571	138585698	.	-	0	gene_id "LOC115209839"; db_xref "GeneID:115209839"; gbkey "CDS"; gene "LOC115209839"; ID ""; gene_name "LOC115209839"; transcript_id "XM_036501374.1"; product "putative homeodomain transcription factor 2 isoform X1"; protein_id "XP_036357267.1"; exon_number "7";
NC_042999.1	Gnomon	CDS	138587807	138587921	.	-	1	gene_id "LOC115209839"; db_xref "GeneID:115209839"; gbkey "CDS"; gene "LOC115209839"; ID ""; gene_name "LOC115209839"; transcript_id "XM_036501374.1"; product "putative homeodomain transcription factor 2 isoform X1"; protein_id "XP_036357267.1"; exon_number "6";
NC_042999.1	Gnomon	CDS	138588936	138589032	.	-	2	gene_id "LOC115209839"; db_xref "GeneID:115209839"; gbkey "CDS"; gene "LOC115209839"; ID ""; gene_name "LOC115209839"; transcript_id "XM_036501374.1"; product "putative homeodomain transcription factor 2 isoform X1"; protein_id "XP_036357267.1"; exon_number "5";
NC_042999.1	Gnomon	CDS	138589661	138589730	.	-	0	gene_id "LOC115209839"; db_xref "GeneID:115209839"; gbkey "CDS"; gene "LOC115209839"; ID ""; gene_name "LOC115209839"; transcript_id "XM_036501374.1"; product "putative homeodomain transcription factor 2 isoform X1"; protein_id "XP_036357267.1"; exon_number "4";
NC_042999.1	Gnomon	CDS	138598450	138598506	.	-	0	gene_id "LOC115209839"; db_xref "GeneID:115209839"; gbkey "CDS"; gene "LOC115209839"; ID ""; gene_name "LOC115209839"; transcript_id "XM_036501374.1"; product "putative homeodomain transcription factor 2 isoform X1"; protein_id "XP_036357267.1"; exon_number "3";
NC_042999.1	Gnomon	CDS	138602384	138602446	.	-	0	gene_id "LOC115209839"; db_xref "GeneID:115209839"; gbkey "CDS"; gene "LOC115209839"; ID ""; gene_name "LOC115209839"; transcript_id "XM_036501374.1"; product "putative homeodomain transcription factor 2 isoform X1"; protein_id "XP_036357267.1"; exon_number "2";
NC_042999.1	Gnomon	exon	138561071	138562003	.	-	.	gene_id "LOC115209839"; db_xref "GeneID:115209839"; gbkey "mRNA"; gene "LOC115209839"; ID ""; gene_name "LOC115209839"; transcript_id "XM_036501374.1"; product "putative homeodomain transcription factor 2, transcript variant X3"; exon_number "17"; model_evidence "Supporting evidence includes similarity to: 6 Proteins, and 100% coverage of the annotated genomic feature by RNAseq alignments, including 13 samples with support for all annotated introns";
NC_042999.1	Gnomon	exon	138563700	138563795	.	-	.	gene_id "LOC115209839"; db_xref "GeneID:115209839"; gbkey "mRNA"; gene "LOC115209839"; ID ""; gene_name "LOC115209839"; transcript_id "XM_036501374.1"; product "putative homeodomain transcription factor 2, transcript variant X3"; exon_number "16"; model_evidence "Supporting evidence includes similarity to: 6 Proteins, and 100% coverage of the annotated genomic feature by RNAseq alignments, including 13 samples with support for all annotated introns";
NC_042999.1	Gnomon	exon	138564194	138564349	.	-	.	gene_id "LOC115209839"; db_xref "GeneID:115209839"; gbkey "mRNA"; gene "LOC115209839"; ID ""; gene_name "LOC115209839"; transcript_id "XM_036501374.1"; product "putative homeodomain transcription factor 2, transcript variant X3"; exon_number "15"; model_evidence "Supporting evidence includes similarity to: 6 Proteins, and 100% coverage of the annotated genomic feature by RNAseq alignments, including 13 samples with support for all annotated introns";
NC_042999.1	Gnomon	exon	138565845	138565931	.	-	.	gene_id "LOC115209839"; db_xref "GeneID:115209839"; gbkey "mRNA"; gene "LOC115209839"; ID ""; gene_name "LOC115209839"; transcript_id "XM_036501374.1"; product "putative homeodomain transcription factor 2, transcript variant X3"; exon_number "14"; model_evidence "Supporting evidence includes similarity to: 6 Proteins, and 100% coverage of the annotated genomic feature by RNAseq alignments, including 13 samples with support for all annotated introns";
NC_042999.1	Gnomon	exon	138567455	138567586	.	-	.	gene_id "LOC115209839"; db_xref "GeneID:115209839"; gbkey "mRNA"; gene "LOC115209839"; ID ""; gene_name "LOC115209839"; transcript_id "XM_036501374.1"; product "putative homeodomain transcription factor 2, transcript variant X3"; exon_number "13"; model_evidence "Supporting evidence includes similarity to: 6 Proteins, and 100% coverage of the annotated genomic feature by RNAseq alignments, including 13 samples with support for all annotated introns";
NC_042999.1	Gnomon	exon	138568888	138568984	.	-	.	gene_id "LOC115209839"; db_xref "GeneID:115209839"; gbkey "mRNA"; gene "LOC115209839"; ID ""; gene_name "LOC115209839"; transcript_id "XM_036501374.1"; product "putative homeodomain transcription factor 2, transcript variant X3"; exon_number "12"; model_evidence "Supporting evidence includes similarity to: 6 Proteins, and 100% coverage of the annotated genomic feature by RNAseq alignments, including 13 samples with support for all annotated introns";
NC_042999.1	Gnomon	exon	138571676	138571931	.	-	.	gene_id "LOC115209839"; db_xref "GeneID:115209839"; gbkey "mRNA"; gene "LOC115209839"; ID ""; gene_name "LOC115209839"; transcript_id "XM_036501374.1"; product "putative homeodomain transcription factor 2, transcript variant X3"; exon_number "11"; model_evidence "Supporting evidence includes similarity to: 6 Proteins, and 100% coverage of the annotated genomic feature by RNAseq alignments, including 13 samples with support for all annotated introns";
NC_042999.1	Gnomon	exon	138576241	138576292	.	-	.	gene_id "LOC115209839"; db_xref "GeneID:115209839"; gbkey "mRNA"; gene "LOC115209839"; ID ""; gene_name "LOC115209839"; transcript_id "XM_036501374.1"; product "putative homeodomain transcription factor 2, transcript variant X3"; exon_number "10"; model_evidence "Supporting evidence includes similarity to: 6 Proteins, and 100% coverage of the annotated genomic feature by RNAseq alignments, including 13 samples with support for all annotated introns";
NC_042999.1	Gnomon	exon	138580296	138580475	.	-	.	gene_id "LOC115209839"; db_xref "GeneID:115209839"; gbkey "mRNA"; gene "LOC115209839"; ID ""; gene_name "LOC115209839"; transcript_id "XM_036501374.1"; product "putative homeodomain transcription factor 2, transcript variant X3"; exon_number "9"; model_evidence "Supporting evidence includes similarity to: 6 Proteins, and 100% coverage of the annotated genomic feature by RNAseq alignments, including 13 samples with support for all annotated introns";
NC_042999.1	Gnomon	exon	138583887	138584892	.	-	.	gene_id "LOC115209839"; db_xref "GeneID:115209839"; gbkey "mRNA"; gene "LOC115209839"; ID ""; gene_name "LOC115209839"; transcript_id "XM_036501374.1"; product "putative homeodomain transcription factor 2, transcript variant X3"; exon_number "8"; model_evidence "Supporting evidence includes similarity to: 6 Proteins, and 100% coverage of the annotated genomic feature by RNAseq alignments, including 13 samples with support for all annotated introns";
NC_042999.1	Gnomon	exon	138585571	138585698	.	-	.	gene_id "LOC115209839"; db_xref "GeneID:115209839"; gbkey "mRNA"; gene "LOC115209839"; ID ""; gene_name "LOC115209839"; transcript_id "XM_036501374.1"; product "putative homeodomain transcription factor 2, transcript variant X3"; exon_number "7"; model_evidence "Supporting evidence includes similarity to: 6 Proteins, and 100% coverage of the annotated genomic feature by RNAseq alignments, including 13 samples with support for all annotated introns";
NC_042999.1	Gnomon	exon	138587807	138587921	.	-	.	gene_id "LOC115209839"; db_xref "GeneID:115209839"; gbkey "mRNA"; gene "LOC115209839"; ID ""; gene_name "LOC115209839"; transcript_id "XM_036501374.1"; product "putative homeodomain transcription factor 2, transcript variant X3"; exon_number "6"; model_evidence "Supporting evidence includes similarity to: 6 Proteins, and 100% coverage of the annotated genomic feature by RNAseq alignments, including 13 samples with support for all annotated introns";
NC_042999.1	Gnomon	exon	138588936	138589032	.	-	.	gene_id "LOC115209839"; db_xref "GeneID:115209839"; gbkey "mRNA"; gene "LOC115209839"; ID ""; gene_name "LOC115209839"; transcript_id "XM_036501374.1"; product "putative homeodomain transcription factor 2, transcript variant X3"; exon_number "5"; model_evidence "Supporting evidence includes similarity to: 6 Proteins, and 100% coverage of the annotated genomic feature by RNAseq alignments, including 13 samples with support for all annotated introns";
NC_042999.1	Gnomon	exon	138589661	138589730	.	-	.	gene_id "LOC115209839"; db_xref "GeneID:115209839"; gbkey "mRNA"; gene "LOC115209839"; ID ""; gene_name "LOC115209839"; transcript_id "XM_036501374.1"; product "putative homeodomain transcription factor 2, transcript variant X3"; exon_number "4"; model_evidence "Supporting evidence includes similarity to: 6 Proteins, and 100% coverage of the annotated genomic feature by RNAseq alignments, including 13 samples with support for all annotated introns";
NC_042999.1	Gnomon	exon	138598450	138598506	.	-	.	gene_id "LOC115209839"; db_xref "GeneID:115209839"; gbkey "mRNA"; gene "LOC115209839"; ID ""; gene_name "LOC115209839"; transcript_id "XM_036501374.1"; product "putative homeodomain transcription factor 2, transcript variant X3"; exon_number "3"; model_evidence "Supporting evidence includes similarity to: 6 Proteins, and 100% coverage of the annotated genomic feature by RNAseq alignments, including 13 samples with support for all annotated introns";
NC_042999.1	Gnomon	exon	138602384	138602495	.	-	.	gene_id "LOC115209839"; db_xref "GeneID:115209839"; gbkey "mRNA"; gene "LOC115209839"; ID ""; gene_name "LOC115209839"; transcript_id "XM_036501374.1"; product "putative homeodomain transcription factor 2, transcript variant X3"; exon_number "2"; model_evidence "Supporting evidence includes similarity to: 6 Proteins, and 100% coverage of the annotated genomic feature by RNAseq alignments, including 13 samples with support for all annotated introns";
NC_042999.1	Gnomon	exon	138606812	138606955	.	-	.	gene_id "LOC115209839"; db_xref "GeneID:115209839"; gbkey "mRNA"; gene "LOC115209839"; ID ""; gene_name "LOC115209839"; transcript_id "XM_036501374.1"; product "putative homeodomain transcription factor 2, transcript variant X3"; exon_number "1"; model_evidence "Supporting evidence includes similarity to: 6 Proteins, and 100% coverage of the annotated genomic feature by RNAseq alignments, including 13 samples with support for all annotated introns";
NC_042999.1	Gnomon	start_codon	138602444	138602446	.	-	0	gene_id "LOC115209839"; db_xref "GeneID:115209839"; gbkey "CDS"; gene "LOC115209839"; ID ""; gene_name "LOC115209839"; transcript_id "XM_036501374.1"; product "putative homeodomain transcription factor 2 isoform X1"; protein_id "XP_036357267.1"; exon_number "2";
NC_042999.1	Gnomon	stop_codon	138561851	138561853	.	-	0	gene_id "LOC115209839"; db_xref "GeneID:115209839"; gbkey "CDS"; gene "LOC115209839"; ID ""; gene_name "LOC115209839"; transcript_id "XM_036501374.1"; product "putative homeodomain transcription factor 2 isoform X1"; protein_id "XP_036357267.1"; exon_number "17";
NC_042999.1	Gnomon	transcript	138561071	138602913	.	-	.	gene_id "LOC115209839"; ID "XM_036501376.1"; gene_name "LOC115209839"; transcript_id "XM_036501376.1";
NC_042999.1	Gnomon	CDS	138561854	138562003	.	-	0	gene_id "LOC115209839"; db_xref "GeneID:115209839"; gbkey "CDS"; gene "LOC115209839"; ID ""; gene_name "LOC115209839"; transcript_id "XM_036501376.1"; product "putative homeodomain transcription factor 2 isoform X1"; protein_id "XP_036357269.1"; exon_number "17";
NC_042999.1	Gnomon	CDS	138563700	138563795	.	-	0	gene_id "LOC115209839"; db_xref "GeneID:115209839"; gbkey "CDS"; gene "LOC115209839"; ID ""; gene_name "LOC115209839"; transcript_id "XM_036501376.1"; product "putative homeodomain transcription factor 2 isoform X1"; protein_id "XP_036357269.1"; exon_number "16";
NC_042999.1	Gnomon	CDS	138564194	138564349	.	-	0	gene_id "LOC115209839"; db_xref "GeneID:115209839"; gbkey "CDS"; gene "LOC115209839"; ID ""; gene_name "LOC115209839"; transcript_id "XM_036501376.1"; product "putative homeodomain transcription factor 2 isoform X1"; protein_id "XP_036357269.1"; exon_number "15";
NC_042999.1	Gnomon	CDS	138565845	138565931	.	-	0	gene_id "LOC115209839"; db_xref "GeneID:115209839"; gbkey "CDS"; gene "LOC115209839"; ID ""; gene_name "LOC115209839"; transcript_id "XM_036501376.1"; product "putative homeodomain transcription factor 2 isoform X1"; protein_id "XP_036357269.1"; exon_number "14";
NC_042999.1	Gnomon	CDS	138567455	138567586	.	-	0	gene_id "LOC115209839"; db_xref "GeneID:115209839"; gbkey "CDS"; gene "LOC115209839"; ID ""; gene_name "LOC115209839"; transcript_id "XM_036501376.1"; product "putative homeodomain transcription factor 2 isoform X1"; protein_id "XP_036357269.1"; exon_number "13";
NC_042999.1	Gnomon	CDS	138568888	138568984	.	-	1	gene_id "LOC115209839"; db_xref "GeneID:115209839"; gbkey "CDS"; gene "LOC115209839"; ID ""; gene_name "LOC115209839"; transcript_id "XM_036501376.1"; product "putative homeodomain transcription factor 2 isoform X1"; protein_id "XP_036357269.1"; exon_number "12";
NC_042999.1	Gnomon	CDS	138571676	138571931	.	-	2	gene_id "LOC115209839"; db_xref "GeneID:115209839"; gbkey "CDS"; gene "LOC115209839"; ID ""; gene_name "LOC115209839"; transcript_id "XM_036501376.1"; product "putative homeodomain transcription factor 2 isoform X1"; protein_id "XP_036357269.1"; exon_number "11";
NC_042999.1	Gnomon	CDS	138576241	138576292	.	-	0	gene_id "LOC115209839"; db_xref "GeneID:115209839"; gbkey "CDS"; gene "LOC115209839"; ID ""; gene_name "LOC115209839"; transcript_id "XM_036501376.1"; product "putative homeodomain transcription factor 2 isoform X1"; protein_id "XP_036357269.1"; exon_number "10";
NC_042999.1	Gnomon	CDS	138580296	138580475	.	-	0	gene_id "LOC115209839"; db_xref "GeneID:115209839"; gbkey "CDS"; gene "LOC115209839"; ID ""; gene_name "LOC115209839"; transcript_id "XM_036501376.1"; product "putative homeodomain transcription factor 2 isoform X1"; protein_id "XP_036357269.1"; exon_number "9";
NC_042999.1	Gnomon	CDS	138583887	138584892	.	-	1	gene_id "LOC115209839"; db_xref "GeneID:115209839"; gbkey "CDS"; gene "LOC115209839"; ID ""; gene_name "LOC115209839"; transcript_id "XM_036501376.1"; product "putative homeodomain transcription factor 2 isoform X1"; protein_id "XP_036357269.1"; exon_number "8";
NC_042999.1	Gnomon	CDS	138585571	138585698	.	-	0	gene_id "LOC115209839"; db_xref "GeneID:115209839"; gbkey "CDS"; gene "LOC115209839"; ID ""; gene_name "LOC115209839"; transcript_id "XM_036501376.1"; product "putative homeodomain transcription factor 2 isoform X1"; protein_id "XP_036357269.1"; exon_number "7";
NC_042999.1	Gnomon	CDS	138587807	138587921	.	-	1	gene_id "LOC115209839"; db_xref "GeneID:115209839"; gbkey "CDS"; gene "LOC115209839"; ID ""; gene_name "LOC115209839"; transcript_id "XM_036501376.1"; product "putative homeodomain transcription factor 2 isoform X1"; protein_id "XP_036357269.1"; exon_number "6";
NC_042999.1	Gnomon	CDS	138588936	138589032	.	-	2	gene_id "LOC115209839"; db_xref "GeneID:115209839"; gbkey "CDS"; gene "LOC115209839"; ID ""; gene_name "LOC115209839"; transcript_id "XM_036501376.1"; product "putative homeodomain transcription factor 2 isoform X1"; protein_id "XP_036357269.1"; exon_number "5";
NC_042999.1	Gnomon	CDS	138589661	138589730	.	-	0	gene_id "LOC115209839"; db_xref "GeneID:115209839"; gbkey "CDS"; gene "LOC115209839"; ID ""; gene_name "LOC115209839"; transcript_id "XM_036501376.1"; product "putative homeodomain transcription factor 2 isoform X1"; protein_id "XP_036357269.1"; exon_number "4";
NC_042999.1	Gnomon	CDS	138598450	138598506	.	-	0	gene_id "LOC115209839"; db_xref "GeneID:115209839"; gbkey "CDS"; gene "LOC115209839"; ID ""; gene_name "LOC115209839"; transcript_id "XM_036501376.1"; product "putative homeodomain transcription factor 2 isoform X1"; protein_id "XP_036357269.1"; exon_number "3";
NC_042999.1	Gnomon	CDS	138602384	138602446	.	-	0	gene_id "LOC115209839"; db_xref "GeneID:115209839"; gbkey "CDS"; gene "LOC115209839"; ID ""; gene_name "LOC115209839"; transcript_id "XM_036501376.1"; product "putative homeodomain transcription factor 2 isoform X1"; protein_id "XP_036357269.1"; exon_number "2";
NC_042999.1	Gnomon	exon	138561071	138562003	.	-	.	gene_id "LOC115209839"; db_xref "GeneID:115209839"; gbkey "mRNA"; gene "LOC115209839"; ID ""; gene_name "LOC115209839"; transcript_id "XM_036501376.1"; product "putative homeodomain transcription factor 2, transcript variant X4"; exon_number "17"; model_evidence "Supporting evidence includes similarity to: 6 Proteins, and 100% coverage of the annotated genomic feature by RNAseq alignments, including 5 samples with support for all annotated introns";
NC_042999.1	Gnomon	exon	138563700	138563795	.	-	.	gene_id "LOC115209839"; db_xref "GeneID:115209839"; gbkey "mRNA"; gene "LOC115209839"; ID ""; gene_name "LOC115209839"; transcript_id "XM_036501376.1"; product "putative homeodomain transcription factor 2, transcript variant X4"; exon_number "16"; model_evidence "Supporting evidence includes similarity to: 6 Proteins, and 100% coverage of the annotated genomic feature by RNAseq alignments, including 5 samples with support for all annotated introns";
NC_042999.1	Gnomon	exon	138564194	138564349	.	-	.	gene_id "LOC115209839"; db_xref "GeneID:115209839"; gbkey "mRNA"; gene "LOC115209839"; ID ""; gene_name "LOC115209839"; transcript_id "XM_036501376.1"; product "putative homeodomain transcription factor 2, transcript variant X4"; exon_number "15"; model_evidence "Supporting evidence includes similarity to: 6 Proteins, and 100% coverage of the annotated genomic feature by RNAseq alignments, including 5 samples with support for all annotated introns";
NC_042999.1	Gnomon	exon	138565845	138565931	.	-	.	gene_id "LOC115209839"; db_xref "GeneID:115209839"; gbkey "mRNA"; gene "LOC115209839"; ID ""; gene_name "LOC115209839"; transcript_id "XM_036501376.1"; product "putative homeodomain transcription factor 2, transcript variant X4"; exon_number "14"; model_evidence "Supporting evidence includes similarity to: 6 Proteins, and 100% coverage of the annotated genomic feature by RNAseq alignments, including 5 samples with support for all annotated introns";
NC_042999.1	Gnomon	exon	138567455	138567586	.	-	.	gene_id "LOC115209839"; db_xref "GeneID:115209839"; gbkey "mRNA"; gene "LOC115209839"; ID ""; gene_name "LOC115209839"; transcript_id "XM_036501376.1"; product "putative homeodomain transcription factor 2, transcript variant X4"; exon_number "13"; model_evidence "Supporting evidence includes similarity to: 6 Proteins, and 100% coverage of the annotated genomic feature by RNAseq alignments, including 5 samples with support for all annotated introns";
NC_042999.1	Gnomon	exon	138568888	138568984	.	-	.	gene_id "LOC115209839"; db_xref "GeneID:115209839"; gbkey "mRNA"; gene "LOC115209839"; ID ""; gene_name "LOC115209839"; transcript_id "XM_036501376.1"; product "putative homeodomain transcription factor 2, transcript variant X4"; exon_number "12"; model_evidence "Supporting evidence includes similarity to: 6 Proteins, and 100% coverage of the annotated genomic feature by RNAseq alignments, including 5 samples with support for all annotated introns";
NC_042999.1	Gnomon	exon	138571676	138571931	.	-	.	gene_id "LOC115209839"; db_xref "GeneID:115209839"; gbkey "mRNA"; gene "LOC115209839"; ID ""; gene_name "LOC115209839"; transcript_id "XM_036501376.1"; product "putative homeodomain transcription factor 2, transcript variant X4"; exon_number "11"; model_evidence "Supporting evidence includes similarity to: 6 Proteins, and 100% coverage of the annotated genomic feature by RNAseq alignments, including 5 samples with support for all annotated introns";
NC_042999.1	Gnomon	exon	138576241	138576292	.	-	.	gene_id "LOC115209839"; db_xref "GeneID:115209839"; gbkey "mRNA"; gene "LOC115209839"; ID ""; gene_name "LOC115209839"; transcript_id "XM_036501376.1"; product "putative homeodomain transcription factor 2, transcript variant X4"; exon_number "10"; model_evidence "Supporting evidence includes similarity to: 6 Proteins, and 100% coverage of the annotated genomic feature by RNAseq alignments, including 5 samples with support for all annotated introns";
NC_042999.1	Gnomon	exon	138580296	138580475	.	-	.	gene_id "LOC115209839"; db_xref "GeneID:115209839"; gbkey "mRNA"; gene "LOC115209839"; ID ""; gene_name "LOC115209839"; transcript_id "XM_036501376.1"; product "putative homeodomain transcription factor 2, transcript variant X4"; exon_number "9"; model_evidence "Supporting evidence includes similarity to: 6 Proteins, and 100% coverage of the annotated genomic feature by RNAseq alignments, including 5 samples with support for all annotated introns";
NC_042999.1	Gnomon	exon	138583887	138584892	.	-	.	gene_id "LOC115209839"; db_xref "GeneID:115209839"; gbkey "mRNA"; gene "LOC115209839"; ID ""; gene_name "LOC115209839"; transcript_id "XM_036501376.1"; product "putative homeodomain transcription factor 2, transcript variant X4"; exon_number "8"; model_evidence "Supporting evidence includes similarity to: 6 Proteins, and 100% coverage of the annotated genomic feature by RNAseq alignments, including 5 samples with support for all annotated introns";
NC_042999.1	Gnomon	exon	138585571	138585698	.	-	.	gene_id "LOC115209839"; db_xref "GeneID:115209839"; gbkey "mRNA"; gene "LOC115209839"; ID ""; gene_name "LOC115209839"; transcript_id "XM_036501376.1"; product "putative homeodomain transcription factor 2, transcript variant X4"; exon_number "7"; model_evidence "Supporting evidence includes similarity to: 6 Proteins, and 100% coverage of the annotated genomic feature by RNAseq alignments, including 5 samples with support for all annotated introns";
NC_042999.1	Gnomon	exon	138587807	138587921	.	-	.	gene_id "LOC115209839"; db_xref "GeneID:115209839"; gbkey "mRNA"; gene "LOC115209839"; ID ""; gene_name "LOC115209839"; transcript_id "XM_036501376.1"; product "putative homeodomain transcription factor 2, transcript variant X4"; exon_number "6"; model_evidence "Supporting evidence includes similarity to: 6 Proteins, and 100% coverage of the annotated genomic feature by RNAseq alignments, including 5 samples with support for all annotated introns";
NC_042999.1	Gnomon	exon	138588936	138589032	.	-	.	gene_id "LOC115209839"; db_xref "GeneID:115209839"; gbkey "mRNA"; gene "LOC115209839"; ID ""; gene_name "LOC115209839"; transcript_id "XM_036501376.1"; product "putative homeodomain transcription factor 2, transcript variant X4"; exon_number "5"; model_evidence "Supporting evidence includes similarity to: 6 Proteins, and 100% coverage of the annotated genomic feature by RNAseq alignments, including 5 samples with support for all annotated introns";
NC_042999.1	Gnomon	exon	138589661	138589730	.	-	.	gene_id "LOC115209839"; db_xref "GeneID:115209839"; gbkey "mRNA"; gene "LOC115209839"; ID ""; gene_name "LOC115209839"; transcript_id "XM_036501376.1"; product "putative homeodomain transcription factor 2, transcript variant X4"; exon_number "4"; model_evidence "Supporting evidence includes similarity to: 6 Proteins, and 100% coverage of the annotated genomic feature by RNAseq alignments, including 5 samples with support for all annotated introns";
NC_042999.1	Gnomon	exon	138598450	138598506	.	-	.	gene_id "LOC115209839"; db_xref "GeneID:115209839"; gbkey "mRNA"; gene "LOC115209839"; ID ""; gene_name "LOC115209839"; transcript_id "XM_036501376.1"; product "putative homeodomain transcription factor 2, transcript variant X4"; exon_number "3"; model_evidence "Supporting evidence includes similarity to: 6 Proteins, and 100% coverage of the annotated genomic feature by RNAseq alignments, including 5 samples with support for all annotated introns";
NC_042999.1	Gnomon	exon	138602384	138602495	.	-	.	gene_id "LOC115209839"; db_xref "GeneID:115209839"; gbkey "mRNA"; gene "LOC115209839"; ID ""; gene_name "LOC115209839"; transcript_id "XM_036501376.1"; product "putative homeodomain transcription factor 2, transcript variant X4"; exon_number "2"; model_evidence "Supporting evidence includes similarity to: 6 Proteins, and 100% coverage of the annotated genomic feature by RNAseq alignments, including 5 samples with support for all annotated introns";
NC_042999.1	Gnomon	exon	138602703	138602913	.	-	.	gene_id "LOC115209839"; db_xref "GeneID:115209839"; gbkey "mRNA"; gene "LOC115209839"; ID ""; gene_name "LOC115209839"; transcript_id "XM_036501376.1"; product "putative homeodomain transcription factor 2, transcript variant X4"; exon_number "1"; model_evidence "Supporting evidence includes similarity to: 6 Proteins, and 100% coverage of the annotated genomic feature by RNAseq alignments, including 5 samples with support for all annotated introns";
NC_042999.1	Gnomon	start_codon	138602444	138602446	.	-	0	gene_id "LOC115209839"; db_xref "GeneID:115209839"; gbkey "CDS"; gene "LOC115209839"; ID ""; gene_name "LOC115209839"; transcript_id "XM_036501376.1"; product "putative homeodomain transcription factor 2 isoform X1"; protein_id "XP_036357269.1"; exon_number "2";
NC_042999.1	Gnomon	stop_codon	138561851	138561853	.	-	0	gene_id "LOC115209839"; db_xref "GeneID:115209839"; gbkey "CDS"; gene "LOC115209839"; ID ""; gene_name "LOC115209839"; transcript_id "XM_036501376.1"; product "putative homeodomain transcription factor 2 isoform X1"; protein_id "XP_036357269.1"; exon_number "17";
NC_042999.1	Gnomon	transcript	138561071	138650083	.	-	.	gene_id "LOC115209839"; ID "XM_036501377.1"; gene_name "LOC115209839"; transcript_id "XM_036501377.1";
NC_042999.1	Gnomon	CDS	138561854	138562003	.	-	0	gene_id "LOC115209839"; db_xref "GeneID:115209839"; gbkey "CDS"; gene "LOC115209839"; ID ""; gene_name "LOC115209839"; transcript_id "XM_036501377.1"; product "putative homeodomain transcription factor 2 isoform X2"; protein_id "XP_036357270.1"; exon_number "18";
NC_042999.1	Gnomon	CDS	138563700	138563795	.	-	0	gene_id "LOC115209839"; db_xref "GeneID:115209839"; gbkey "CDS"; gene "LOC115209839"; ID ""; gene_name "LOC115209839"; transcript_id "XM_036501377.1"; product "putative homeodomain transcription factor 2 isoform X2"; protein_id "XP_036357270.1"; exon_number "17";
NC_042999.1	Gnomon	CDS	138564194	138564349	.	-	0	gene_id "LOC115209839"; db_xref "GeneID:115209839"; gbkey "CDS"; gene "LOC115209839"; ID ""; gene_name "LOC115209839"; transcript_id "XM_036501377.1"; product "putative homeodomain transcription factor 2 isoform X2"; protein_id "XP_036357270.1"; exon_number "16";
NC_042999.1	Gnomon	CDS	138565845	138565931	.	-	0	gene_id "LOC115209839"; db_xref "GeneID:115209839"; gbkey "CDS"; gene "LOC115209839"; ID ""; gene_name "LOC115209839"; transcript_id "XM_036501377.1"; product "putative homeodomain transcription factor 2 isoform X2"; protein_id "XP_036357270.1"; exon_number "15";
NC_042999.1	Gnomon	CDS	138567455	138567586	.	-	0	gene_id "LOC115209839"; db_xref "GeneID:115209839"; gbkey "CDS"; gene "LOC115209839"; ID ""; gene_name "LOC115209839"; transcript_id "XM_036501377.1"; product "putative homeodomain transcription factor 2 isoform X2"; protein_id "XP_036357270.1"; exon_number "14";
NC_042999.1	Gnomon	CDS	138568888	138568984	.	-	1	gene_id "LOC115209839"; db_xref "GeneID:115209839"; gbkey "CDS"; gene "LOC115209839"; ID ""; gene_name "LOC115209839"; transcript_id "XM_036501377.1"; product "putative homeodomain transcription factor 2 isoform X2"; protein_id "XP_036357270.1"; exon_number "13";
NC_042999.1	Gnomon	CDS	138571676	138571931	.	-	2	gene_id "LOC115209839"; db_xref "GeneID:115209839"; gbkey "CDS"; gene "LOC115209839"; ID ""; gene_name "LOC115209839"; transcript_id "XM_036501377.1"; product "putative homeodomain transcription factor 2 isoform X2"; protein_id "XP_036357270.1"; exon_number "12";
NC_042999.1	Gnomon	CDS	138576241	138576292	.	-	0	gene_id "LOC115209839"; db_xref "GeneID:115209839"; gbkey "CDS"; gene "LOC115209839"; ID ""; gene_name "LOC115209839"; transcript_id "XM_036501377.1"; product "putative homeodomain transcription factor 2 isoform X2"; protein_id "XP_036357270.1"; exon_number "11";
NC_042999.1	Gnomon	CDS	138580296	138580475	.	-	0	gene_id "LOC115209839"; db_xref "GeneID:115209839"; gbkey "CDS"; gene "LOC115209839"; ID ""; gene_name "LOC115209839"; transcript_id "XM_036501377.1"; product "putative homeodomain transcription factor 2 isoform X2"; protein_id "XP_036357270.1"; exon_number "10";
NC_042999.1	Gnomon	CDS	138583887	138584143	.	-	2	gene_id "LOC115209839"; db_xref "GeneID:115209839"; gbkey "CDS"; gene "LOC115209839"; ID ""; gene_name "LOC115209839"; transcript_id "XM_036501377.1"; product "putative homeodomain transcription factor 2 isoform X2"; protein_id "XP_036357270.1"; exon_number "9";
NC_042999.1	Gnomon	CDS	138584201	138584892	.	-	1	gene_id "LOC115209839"; db_xref "GeneID:115209839"; gbkey "CDS"; gene "LOC115209839"; ID ""; gene_name "LOC115209839"; transcript_id "XM_036501377.1"; product "putative homeodomain transcription factor 2 isoform X2"; protein_id "XP_036357270.1"; exon_number "8";
NC_042999.1	Gnomon	CDS	138585571	138585698	.	-	0	gene_id "LOC115209839"; db_xref "GeneID:115209839"; gbkey "CDS"; gene "LOC115209839"; ID ""; gene_name "LOC115209839"; transcript_id "XM_036501377.1"; product "putative homeodomain transcription factor 2 isoform X2"; protein_id "XP_036357270.1"; exon_number "7";
NC_042999.1	Gnomon	CDS	138587807	138587921	.	-	1	gene_id "LOC115209839"; db_xref "GeneID:115209839"; gbkey "CDS"; gene "LOC115209839"; ID ""; gene_name "LOC115209839"; transcript_id "XM_036501377.1"; product "putative homeodomain transcription factor 2 isoform X2"; protein_id "XP_036357270.1"; exon_number "6";
NC_042999.1	Gnomon	CDS	138588936	138589032	.	-	2	gene_id "LOC115209839"; db_xref "GeneID:115209839"; gbkey "CDS"; gene "LOC115209839"; ID ""; gene_name "LOC115209839"; transcript_id "XM_036501377.1"; product "putative homeodomain transcription factor 2 isoform X2"; protein_id "XP_036357270.1"; exon_number "5";
NC_042999.1	Gnomon	CDS	138589661	138589730	.	-	0	gene_id "LOC115209839"; db_xref "GeneID:115209839"; gbkey "CDS"; gene "LOC115209839"; ID ""; gene_name "LOC115209839"; transcript_id "XM_036501377.1"; product "putative homeodomain transcription factor 2 isoform X2"; protein_id "XP_036357270.1"; exon_number "4";
NC_042999.1	Gnomon	CDS	138598450	138598506	.	-	0	gene_id "LOC115209839"; db_xref "GeneID:115209839"; gbkey "CDS"; gene "LOC115209839"; ID ""; gene_name "LOC115209839"; transcript_id "XM_036501377.1"; product "putative homeodomain transcription factor 2 isoform X2"; protein_id "XP_036357270.1"; exon_number "3";
NC_042999.1	Gnomon	CDS	138602384	138602446	.	-	0	gene_id "LOC115209839"; db_xref "GeneID:115209839"; gbkey "CDS"; gene "LOC115209839"; ID ""; gene_name "LOC115209839"; transcript_id "XM_036501377.1"; product "putative homeodomain transcription factor 2 isoform X2"; protein_id "XP_036357270.1"; exon_number "2";
NC_042999.1	Gnomon	exon	138561071	138562003	.	-	.	gene_id "LOC115209839"; db_xref "GeneID:115209839"; gbkey "mRNA"; gene "LOC115209839"; ID ""; gene_name "LOC115209839"; transcript_id "XM_036501377.1"; product "putative homeodomain transcription factor 2, transcript variant X5"; exon_number "18"; model_evidence "Supporting evidence includes similarity to: 6 Proteins, and 100% coverage of the annotated genomic feature by RNAseq alignments, including 23 samples with support for all annotated introns";
NC_042999.1	Gnomon	exon	138563700	138563795	.	-	.	gene_id "LOC115209839"; db_xref "GeneID:115209839"; gbkey "mRNA"; gene "LOC115209839"; ID ""; gene_name "LOC115209839"; transcript_id "XM_036501377.1"; product "putative homeodomain transcription factor 2, transcript variant X5"; exon_number "17"; model_evidence "Supporting evidence includes similarity to: 6 Proteins, and 100% coverage of the annotated genomic feature by RNAseq alignments, including 23 samples with support for all annotated introns";
NC_042999.1	Gnomon	exon	138564194	138564349	.	-	.	gene_id "LOC115209839"; db_xref "GeneID:115209839"; gbkey "mRNA"; gene "LOC115209839"; ID ""; gene_name "LOC115209839"; transcript_id "XM_036501377.1"; product "putative homeodomain transcription factor 2, transcript variant X5"; exon_number "16"; model_evidence "Supporting evidence includes similarity to: 6 Proteins, and 100% coverage of the annotated genomic feature by RNAseq alignments, including 23 samples with support for all annotated introns";
NC_042999.1	Gnomon	exon	138565845	138565931	.	-	.	gene_id "LOC115209839"; db_xref "GeneID:115209839"; gbkey "mRNA"; gene "LOC115209839"; ID ""; gene_name "LOC115209839"; transcript_id "XM_036501377.1"; product "putative homeodomain transcription factor 2, transcript variant X5"; exon_number "15"; model_evidence "Supporting evidence includes similarity to: 6 Proteins, and 100% coverage of the annotated genomic feature by RNAseq alignments, including 23 samples with support for all annotated introns";
NC_042999.1	Gnomon	exon	138567455	138567586	.	-	.	gene_id "LOC115209839"; db_xref "GeneID:115209839"; gbkey "mRNA"; gene "LOC115209839"; ID ""; gene_name "LOC115209839"; transcript_id "XM_036501377.1"; product "putative homeodomain transcription factor 2, transcript variant X5"; exon_number "14"; model_evidence "Supporting evidence includes similarity to: 6 Proteins, and 100% coverage of the annotated genomic feature by RNAseq alignments, including 23 samples with support for all annotated introns";
NC_042999.1	Gnomon	exon	138568888	138568984	.	-	.	gene_id "LOC115209839"; db_xref "GeneID:115209839"; gbkey "mRNA"; gene "LOC115209839"; ID ""; gene_name "LOC115209839"; transcript_id "XM_036501377.1"; product "putative homeodomain transcription factor 2, transcript variant X5"; exon_number "13"; model_evidence "Supporting evidence includes similarity to: 6 Proteins, and 100% coverage of the annotated genomic feature by RNAseq alignments, including 23 samples with support for all annotated introns";
NC_042999.1	Gnomon	exon	138571676	138571931	.	-	.	gene_id "LOC115209839"; db_xref "GeneID:115209839"; gbkey "mRNA"; gene "LOC115209839"; ID ""; gene_name "LOC115209839"; transcript_id "XM_036501377.1"; product "putative homeodomain transcription factor 2, transcript variant X5"; exon_number "12"; model_evidence "Supporting evidence includes similarity to: 6 Proteins, and 100% coverage of the annotated genomic feature by RNAseq alignments, including 23 samples with support for all annotated introns";
NC_042999.1	Gnomon	exon	138576241	138576292	.	-	.	gene_id "LOC115209839"; db_xref "GeneID:115209839"; gbkey "mRNA"; gene "LOC115209839"; ID ""; gene_name "LOC115209839"; transcript_id "XM_036501377.1"; product "putative homeodomain transcription factor 2, transcript variant X5"; exon_number "11"; model_evidence "Supporting evidence includes similarity to: 6 Proteins, and 100% coverage of the annotated genomic feature by RNAseq alignments, including 23 samples with support for all annotated introns";
NC_042999.1	Gnomon	exon	138580296	138580475	.	-	.	gene_id "LOC115209839"; db_xref "GeneID:115209839"; gbkey "mRNA"; gene "LOC115209839"; ID ""; gene_name "LOC115209839"; transcript_id "XM_036501377.1"; product "putative homeodomain transcription factor 2, transcript variant X5"; exon_number "10"; model_evidence "Supporting evidence includes similarity to: 6 Proteins, and 100% coverage of the annotated genomic feature by RNAseq alignments, including 23 samples with support for all annotated introns";
NC_042999.1	Gnomon	exon	138583887	138584143	.	-	.	gene_id "LOC115209839"; db_xref "GeneID:115209839"; gbkey "mRNA"; gene "LOC115209839"; ID ""; gene_name "LOC115209839"; transcript_id "XM_036501377.1"; product "putative homeodomain transcription factor 2, transcript variant X5"; exon_number "9"; model_evidence "Supporting evidence includes similarity to: 6 Proteins, and 100% coverage of the annotated genomic feature by RNAseq alignments, including 23 samples with support for all annotated introns";
NC_042999.1	Gnomon	exon	138584201	138584892	.	-	.	gene_id "LOC115209839"; db_xref "GeneID:115209839"; gbkey "mRNA"; gene "LOC115209839"; ID ""; gene_name "LOC115209839"; transcript_id "XM_036501377.1"; product "putative homeodomain transcription factor 2, transcript variant X5"; exon_number "8"; model_evidence "Supporting evidence includes similarity to: 6 Proteins, and 100% coverage of the annotated genomic feature by RNAseq alignments, including 23 samples with support for all annotated introns";
NC_042999.1	Gnomon	exon	138585571	138585698	.	-	.	gene_id "LOC115209839"; db_xref "GeneID:115209839"; gbkey "mRNA"; gene "LOC115209839"; ID ""; gene_name "LOC115209839"; transcript_id "XM_036501377.1"; product "putative homeodomain transcription factor 2, transcript variant X5"; exon_number "7"; model_evidence "Supporting evidence includes similarity to: 6 Proteins, and 100% coverage of the annotated genomic feature by RNAseq alignments, including 23 samples with support for all annotated introns";
NC_042999.1	Gnomon	exon	138587807	138587921	.	-	.	gene_id "LOC115209839"; db_xref "GeneID:115209839"; gbkey "mRNA"; gene "LOC115209839"; ID ""; gene_name "LOC115209839"; transcript_id "XM_036501377.1"; product "putative homeodomain transcription factor 2, transcript variant X5"; exon_number "6"; model_evidence "Supporting evidence includes similarity to: 6 Proteins, and 100% coverage of the annotated genomic feature by RNAseq alignments, including 23 samples with support for all annotated introns";
NC_042999.1	Gnomon	exon	138588936	138589032	.	-	.	gene_id "LOC115209839"; db_xref "GeneID:115209839"; gbkey "mRNA"; gene "LOC115209839"; ID ""; gene_name "LOC115209839"; transcript_id "XM_036501377.1"; product "putative homeodomain transcription factor 2, transcript variant X5"; exon_number "5"; model_evidence "Supporting evidence includes similarity to: 6 Proteins, and 100% coverage of the annotated genomic feature by RNAseq alignments, including 23 samples with support for all annotated introns";
NC_042999.1	Gnomon	exon	138589661	138589730	.	-	.	gene_id "LOC115209839"; db_xref "GeneID:115209839"; gbkey "mRNA"; gene "LOC115209839"; ID ""; gene_name "LOC115209839"; transcript_id "XM_036501377.1"; product "putative homeodomain transcription factor 2, transcript variant X5"; exon_number "4"; model_evidence "Supporting evidence includes similarity to: 6 Proteins, and 100% coverage of the annotated genomic feature by RNAseq alignments, including 23 samples with support for all annotated introns";
NC_042999.1	Gnomon	exon	138598450	138598506	.	-	.	gene_id "LOC115209839"; db_xref "GeneID:115209839"; gbkey "mRNA"; gene "LOC115209839"; ID ""; gene_name "LOC115209839"; transcript_id "XM_036501377.1"; product "putative homeodomain transcription factor 2, transcript variant X5"; exon_number "3"; model_evidence "Supporting evidence includes similarity to: 6 Proteins, and 100% coverage of the annotated genomic feature by RNAseq alignments, including 23 samples with support for all annotated introns";
NC_042999.1	Gnomon	exon	138602384	138602495	.	-	.	gene_id "LOC115209839"; db_xref "GeneID:115209839"; gbkey "mRNA"; gene "LOC115209839"; ID ""; gene_name "LOC115209839"; transcript_id "XM_036501377.1"; product "putative homeodomain transcription factor 2, transcript variant X5"; exon_number "2"; model_evidence "Supporting evidence includes similarity to: 6 Proteins, and 100% coverage of the annotated genomic feature by RNAseq alignments, including 23 samples with support for all annotated introns";
NC_042999.1	Gnomon	exon	138649853	138650083	.	-	.	gene_id "LOC115209839"; db_xref "GeneID:115209839"; gbkey "mRNA"; gene "LOC115209839"; ID ""; gene_name "LOC115209839"; transcript_id "XM_036501377.1"; product "putative homeodomain transcription factor 2, transcript variant X5"; exon_number "1"; model_evidence "Supporting evidence includes similarity to: 6 Proteins, and 100% coverage of the annotated genomic feature by RNAseq alignments, including 23 samples with support for all annotated introns";
NC_042999.1	Gnomon	start_codon	138602444	138602446	.	-	0	gene_id "LOC115209839"; db_xref "GeneID:115209839"; gbkey "CDS"; gene "LOC115209839"; ID ""; gene_name "LOC115209839"; transcript_id "XM_036501377.1"; product "putative homeodomain transcription factor 2 isoform X2"; protein_id "XP_036357270.1"; exon_number "2";
NC_042999.1	Gnomon	stop_codon	138561851	138561853	.	-	0	gene_id "LOC115209839"; db_xref "GeneID:115209839"; gbkey "CDS"; gene "LOC115209839"; ID ""; gene_name "LOC115209839"; transcript_id "XM_036501377.1"; product "putative homeodomain transcription factor 2 isoform X2"; protein_id "XP_036357270.1"; exon_number "18";
NC_042999.1	Gnomon	transcript	138561071	138600244	.	-	.	gene_id "LOC115209839"; ID "XM_036501378.1"; gene_name "LOC115209839"; transcript_id "XM_036501378.1";
NC_042999.1	Gnomon	CDS	138561854	138562003	.	-	0	gene_id "LOC115209839"; db_xref "GeneID:115209839"; gbkey "CDS"; gene "LOC115209839"; ID ""; gene_name "LOC115209839"; transcript_id "XM_036501378.1"; product "putative homeodomain transcription factor 2 isoform X4"; protein_id "XP_036357271.1"; exon_number "16";
NC_042999.1	Gnomon	CDS	138563700	138563795	.	-	0	gene_id "LOC115209839"; db_xref "GeneID:115209839"; gbkey "CDS"; gene "LOC115209839"; ID ""; gene_name "LOC115209839"; transcript_id "XM_036501378.1"; product "putative homeodomain transcription factor 2 isoform X4"; protein_id "XP_036357271.1"; exon_number "15";
NC_042999.1	Gnomon	CDS	138564194	138564349	.	-	0	gene_id "LOC115209839"; db_xref "GeneID:115209839"; gbkey "CDS"; gene "LOC115209839"; ID ""; gene_name "LOC115209839"; transcript_id "XM_036501378.1"; product "putative homeodomain transcription factor 2 isoform X4"; protein_id "XP_036357271.1"; exon_number "14";
NC_042999.1	Gnomon	CDS	138565845	138565931	.	-	0	gene_id "LOC115209839"; db_xref "GeneID:115209839"; gbkey "CDS"; gene "LOC115209839"; ID ""; gene_name "LOC115209839"; transcript_id "XM_036501378.1"; product "putative homeodomain transcription factor 2 isoform X4"; protein_id "XP_036357271.1"; exon_number "13";
NC_042999.1	Gnomon	CDS	138567455	138567586	.	-	0	gene_id "LOC115209839"; db_xref "GeneID:115209839"; gbkey "CDS"; gene "LOC115209839"; ID ""; gene_name "LOC115209839"; transcript_id "XM_036501378.1"; product "putative homeodomain transcription factor 2 isoform X4"; protein_id "XP_036357271.1"; exon_number "12";
NC_042999.1	Gnomon	CDS	138568888	138568984	.	-	1	gene_id "LOC115209839"; db_xref "GeneID:115209839"; gbkey "CDS"; gene "LOC115209839"; ID ""; gene_name "LOC115209839"; transcript_id "XM_036501378.1"; product "putative homeodomain transcription factor 2 isoform X4"; protein_id "XP_036357271.1"; exon_number "11";
NC_042999.1	Gnomon	CDS	138571676	138571931	.	-	2	gene_id "LOC115209839"; db_xref "GeneID:115209839"; gbkey "CDS"; gene "LOC115209839"; ID ""; gene_name "LOC115209839"; transcript_id "XM_036501378.1"; product "putative homeodomain transcription factor 2 isoform X4"; protein_id "XP_036357271.1"; exon_number "10";
NC_042999.1	Gnomon	CDS	138576241	138576292	.	-	0	gene_id "LOC115209839"; db_xref "GeneID:115209839"; gbkey "CDS"; gene "LOC115209839"; ID ""; gene_name "LOC115209839"; transcript_id "XM_036501378.1"; product "putative homeodomain transcription factor 2 isoform X4"; protein_id "XP_036357271.1"; exon_number "9";
NC_042999.1	Gnomon	CDS	138580296	138580475	.	-	0	gene_id "LOC115209839"; db_xref "GeneID:115209839"; gbkey "CDS"; gene "LOC115209839"; ID ""; gene_name "LOC115209839"; transcript_id "XM_036501378.1"; product "putative homeodomain transcription factor 2 isoform X4"; protein_id "XP_036357271.1"; exon_number "8";
NC_042999.1	Gnomon	CDS	138583887	138584892	.	-	1	gene_id "LOC115209839"; db_xref "GeneID:115209839"; gbkey "CDS"; gene "LOC115209839"; ID ""; gene_name "LOC115209839"; transcript_id "XM_036501378.1"; product "putative homeodomain transcription factor 2 isoform X4"; protein_id "XP_036357271.1"; exon_number "7";
NC_042999.1	Gnomon	CDS	138585571	138585698	.	-	0	gene_id "LOC115209839"; db_xref "GeneID:115209839"; gbkey "CDS"; gene "LOC115209839"; ID ""; gene_name "LOC115209839"; transcript_id "XM_036501378.1"; product "putative homeodomain transcription factor 2 isoform X4"; protein_id "XP_036357271.1"; exon_number "6";
NC_042999.1	Gnomon	CDS	138587807	138587921	.	-	1	gene_id "LOC115209839"; db_xref "GeneID:115209839"; gbkey "CDS"; gene "LOC115209839"; ID ""; gene_name "LOC115209839"; transcript_id "XM_036501378.1"; product "putative homeodomain transcription factor 2 isoform X4"; protein_id "XP_036357271.1"; exon_number "5";
NC_042999.1	Gnomon	CDS	138588936	138589032	.	-	2	gene_id "LOC115209839"; db_xref "GeneID:115209839"; gbkey "CDS"; gene "LOC115209839"; ID ""; gene_name "LOC115209839"; transcript_id "XM_036501378.1"; product "putative homeodomain transcription factor 2 isoform X4"; protein_id "XP_036357271.1"; exon_number "4";
NC_042999.1	Gnomon	CDS	138589661	138589697	.	-	0	gene_id "LOC115209839"; db_xref "GeneID:115209839"; gbkey "CDS"; gene "LOC115209839"; ID ""; gene_name "LOC115209839"; transcript_id "XM_036501378.1"; product "putative homeodomain transcription factor 2 isoform X4"; protein_id "XP_036357271.1"; exon_number "3";
NC_042999.1	Gnomon	exon	138561071	138562003	.	-	.	gene_id "LOC115209839"; db_xref "GeneID:115209839"; gbkey "mRNA"; gene "LOC115209839"; ID ""; gene_name "LOC115209839"; transcript_id "XM_036501378.1"; product "putative homeodomain transcription factor 2, transcript variant X7"; exon_number "16"; model_evidence "Supporting evidence includes similarity to: 6 Proteins, and 100% coverage of the annotated genomic feature by RNAseq alignments, including 13 samples with support for all annotated introns";
NC_042999.1	Gnomon	exon	138563700	138563795	.	-	.	gene_id "LOC115209839"; db_xref "GeneID:115209839"; gbkey "mRNA"; gene "LOC115209839"; ID ""; gene_name "LOC115209839"; transcript_id "XM_036501378.1"; product "putative homeodomain transcription factor 2, transcript variant X7"; exon_number "15"; model_evidence "Supporting evidence includes similarity to: 6 Proteins, and 100% coverage of the annotated genomic feature by RNAseq alignments, including 13 samples with support for all annotated introns";
NC_042999.1	Gnomon	exon	138564194	138564349	.	-	.	gene_id "LOC115209839"; db_xref "GeneID:115209839"; gbkey "mRNA"; gene "LOC115209839"; ID ""; gene_name "LOC115209839"; transcript_id "XM_036501378.1"; product "putative homeodomain transcription factor 2, transcript variant X7"; exon_number "14"; model_evidence "Supporting evidence includes similarity to: 6 Proteins, and 100% coverage of the annotated genomic feature by RNAseq alignments, including 13 samples with support for all annotated introns";
NC_042999.1	Gnomon	exon	138565845	138565931	.	-	.	gene_id "LOC115209839"; db_xref "GeneID:115209839"; gbkey "mRNA"; gene "LOC115209839"; ID ""; gene_name "LOC115209839"; transcript_id "XM_036501378.1"; product "putative homeodomain transcription factor 2, transcript variant X7"; exon_number "13"; model_evidence "Supporting evidence includes similarity to: 6 Proteins, and 100% coverage of the annotated genomic feature by RNAseq alignments, including 13 samples with support for all annotated introns";
NC_042999.1	Gnomon	exon	138567455	138567586	.	-	.	gene_id "LOC115209839"; db_xref "GeneID:115209839"; gbkey "mRNA"; gene "LOC115209839"; ID ""; gene_name "LOC115209839"; transcript_id "XM_036501378.1"; product "putative homeodomain transcription factor 2, transcript variant X7"; exon_number "12"; model_evidence "Supporting evidence includes similarity to: 6 Proteins, and 100% coverage of the annotated genomic feature by RNAseq alignments, including 13 samples with support for all annotated introns";
NC_042999.1	Gnomon	exon	138568888	138568984	.	-	.	gene_id "LOC115209839"; db_xref "GeneID:115209839"; gbkey "mRNA"; gene "LOC115209839"; ID ""; gene_name "LOC115209839"; transcript_id "XM_036501378.1"; product "putative homeodomain transcription factor 2, transcript variant X7"; exon_number "11"; model_evidence "Supporting evidence includes similarity to: 6 Proteins, and 100% coverage of the annotated genomic feature by RNAseq alignments, including 13 samples with support for all annotated introns";
NC_042999.1	Gnomon	exon	138571676	138571931	.	-	.	gene_id "LOC115209839"; db_xref "GeneID:115209839"; gbkey "mRNA"; gene "LOC115209839"; ID ""; gene_name "LOC115209839"; transcript_id "XM_036501378.1"; product "putative homeodomain transcription factor 2, transcript variant X7"; exon_number "10"; model_evidence "Supporting evidence includes similarity to: 6 Proteins, and 100% coverage of the annotated genomic feature by RNAseq alignments, including 13 samples with support for all annotated introns";
NC_042999.1	Gnomon	exon	138576241	138576292	.	-	.	gene_id "LOC115209839"; db_xref "GeneID:115209839"; gbkey "mRNA"; gene "LOC115209839"; ID ""; gene_name "LOC115209839"; transcript_id "XM_036501378.1"; product "putative homeodomain transcription factor 2, transcript variant X7"; exon_number "9"; model_evidence "Supporting evidence includes similarity to: 6 Proteins, and 100% coverage of the annotated genomic feature by RNAseq alignments, including 13 samples with support for all annotated introns";
NC_042999.1	Gnomon	exon	138580296	138580475	.	-	.	gene_id "LOC115209839"; db_xref "GeneID:115209839"; gbkey "mRNA"; gene "LOC115209839"; ID ""; gene_name "LOC115209839"; transcript_id "XM_036501378.1"; product "putative homeodomain transcription factor 2, transcript variant X7"; exon_number "8"; model_evidence "Supporting evidence includes similarity to: 6 Proteins, and 100% coverage of the annotated genomic feature by RNAseq alignments, including 13 samples with support for all annotated introns";
NC_042999.1	Gnomon	exon	138583887	138584892	.	-	.	gene_id "LOC115209839"; db_xref "GeneID:115209839"; gbkey "mRNA"; gene "LOC115209839"; ID ""; gene_name "LOC115209839"; transcript_id "XM_036501378.1"; product "putative homeodomain transcription factor 2, transcript variant X7"; exon_number "7"; model_evidence "Supporting evidence includes similarity to: 6 Proteins, and 100% coverage of the annotated genomic feature by RNAseq alignments, including 13 samples with support for all annotated introns";
NC_042999.1	Gnomon	exon	138585571	138585698	.	-	.	gene_id "LOC115209839"; db_xref "GeneID:115209839"; gbkey "mRNA"; gene "LOC115209839"; ID ""; gene_name "LOC115209839"; transcript_id "XM_036501378.1"; product "putative homeodomain transcription factor 2, transcript variant X7"; exon_number "6"; model_evidence "Supporting evidence includes similarity to: 6 Proteins, and 100% coverage of the annotated genomic feature by RNAseq alignments, including 13 samples with support for all annotated introns";
NC_042999.1	Gnomon	exon	138587807	138587921	.	-	.	gene_id "LOC115209839"; db_xref "GeneID:115209839"; gbkey "mRNA"; gene "LOC115209839"; ID ""; gene_name "LOC115209839"; transcript_id "XM_036501378.1"; product "putative homeodomain transcription factor 2, transcript variant X7"; exon_number "5"; model_evidence "Supporting evidence includes similarity to: 6 Proteins, and 100% coverage of the annotated genomic feature by RNAseq alignments, including 13 samples with support for all annotated introns";
NC_042999.1	Gnomon	exon	138588936	138589032	.	-	.	gene_id "LOC115209839"; db_xref "GeneID:115209839"; gbkey "mRNA"; gene "LOC115209839"; ID ""; gene_name "LOC115209839"; transcript_id "XM_036501378.1"; product "putative homeodomain transcription factor 2, transcript variant X7"; exon_number "4"; model_evidence "Supporting evidence includes similarity to: 6 Proteins, and 100% coverage of the annotated genomic feature by RNAseq alignments, including 13 samples with support for all annotated introns";
NC_042999.1	Gnomon	exon	138589661	138589730	.	-	.	gene_id "LOC115209839"; db_xref "GeneID:115209839"; gbkey "mRNA"; gene "LOC115209839"; ID ""; gene_name "LOC115209839"; transcript_id "XM_036501378.1"; product "putative homeodomain transcription factor 2, transcript variant X7"; exon_number "3"; model_evidence "Supporting evidence includes similarity to: 6 Proteins, and 100% coverage of the annotated genomic feature by RNAseq alignments, including 13 samples with support for all annotated introns";
NC_042999.1	Gnomon	exon	138598450	138598506	.	-	.	gene_id "LOC115209839"; db_xref "GeneID:115209839"; gbkey "mRNA"; gene "LOC115209839"; ID ""; gene_name "LOC115209839"; transcript_id "XM_036501378.1"; product "putative homeodomain transcription factor 2, transcript variant X7"; exon_number "2"; model_evidence "Supporting evidence includes similarity to: 6 Proteins, and 100% coverage of the annotated genomic feature by RNAseq alignments, including 13 samples with support for all annotated introns";
NC_042999.1	Gnomon	exon	138600226	138600244	.	-	.	gene_id "LOC115209839"; db_xref "GeneID:115209839"; gbkey "mRNA"; gene "LOC115209839"; ID ""; gene_name "LOC115209839"; transcript_id "XM_036501378.1"; product "putative homeodomain transcription factor 2, transcript variant X7"; exon_number "1"; model_evidence "Supporting evidence includes similarity to: 6 Proteins, and 100% coverage of the annotated genomic feature by RNAseq alignments, including 13 samples with support for all annotated introns";
NC_042999.1	Gnomon	start_codon	138589695	138589697	.	-	0	gene_id "LOC115209839"; db_xref "GeneID:115209839"; gbkey "CDS"; gene "LOC115209839"; ID ""; gene_name "LOC115209839"; transcript_id "XM_036501378.1"; product "putative homeodomain transcription factor 2 isoform X4"; protein_id "XP_036357271.1"; exon_number "3";
NC_042999.1	Gnomon	stop_codon	138561851	138561853	.	-	0	gene_id "LOC115209839"; db_xref "GeneID:115209839"; gbkey "CDS"; gene "LOC115209839"; ID ""; gene_name "LOC115209839"; transcript_id "XM_036501378.1"; product "putative homeodomain transcription factor 2 isoform X4"; protein_id "XP_036357271.1"; exon_number "16";
NC_042999.1	Gnomon	gene	77396492	77412533	.	+	.	gene_id "LOC115209841"; db_xref "GeneID:115209841"; gbkey "Gene"; gene "LOC115209841"; gene_biotype "protein_coding"; ID ""; gene_name "LOC115209841";
NC_042999.1	Gnomon	transcript	77396492	77412533	.	+	.	gene_id "LOC115209841"; ID "XM_029778408.2"; gene_name "LOC115209841"; transcript_id "XM_029778408.2";
NC_042999.1	Gnomon	CDS	77396558	77396689	.	+	0	gene_id "LOC115209841"; db_xref "GeneID:115209841"; gbkey "CDS"; gene "LOC115209841"; ID ""; gene_name "LOC115209841"; transcript_id "XM_029778408.2"; product "proteasome inhibitor PI31 subunit"; protein_id "XP_029634268.1"; exon_number "1";
NC_042999.1	Gnomon	CDS	77398295	77398444	.	+	0	gene_id "LOC115209841"; db_xref "GeneID:115209841"; gbkey "CDS"; gene "LOC115209841"; ID ""; gene_name "LOC115209841"; transcript_id "XM_029778408.2"; product "proteasome inhibitor PI31 subunit"; protein_id "XP_029634268.1"; exon_number "2";
NC_042999.1	Gnomon	CDS	77403515	77403594	.	+	0	gene_id "LOC115209841"; db_xref "GeneID:115209841"; gbkey "CDS"; gene "LOC115209841"; ID ""; gene_name "LOC115209841"; transcript_id "XM_029778408.2"; product "proteasome inhibitor PI31 subunit"; protein_id "XP_029634268.1"; exon_number "3";
NC_042999.1	Gnomon	CDS	77405322	77405513	.	+	1	gene_id "LOC115209841"; db_xref "GeneID:115209841"; gbkey "CDS"; gene "LOC115209841"; ID ""; gene_name "LOC115209841"; transcript_id "XM_029778408.2"; product "proteasome inhibitor PI31 subunit"; protein_id "XP_029634268.1"; exon_number "4";
NC_042999.1	Gnomon	CDS	77407971	77408090	.	+	1	gene_id "LOC115209841"; db_xref "GeneID:115209841"; gbkey "CDS"; gene "LOC115209841"; ID ""; gene_name "LOC115209841"; transcript_id "XM_029778408.2"; product "proteasome inhibitor PI31 subunit"; protein_id "XP_029634268.1"; exon_number "5";
NC_042999.1	Gnomon	CDS	77409772	77409801	.	+	1	gene_id "LOC115209841"; db_xref "GeneID:115209841"; gbkey "CDS"; gene "LOC115209841"; ID ""; gene_name "LOC115209841"; transcript_id "XM_029778408.2"; product "proteasome inhibitor PI31 subunit"; protein_id "XP_029634268.1"; exon_number "6";
NC_042999.1	Gnomon	CDS	77412389	77412434	.	+	1	gene_id "LOC115209841"; db_xref "GeneID:115209841"; gbkey "CDS"; gene "LOC115209841"; ID ""; gene_name "LOC115209841"; transcript_id "XM_029778408.2"; product "proteasome inhibitor PI31 subunit"; protein_id "XP_029634268.1"; exon_number "7";
NC_042999.1	Gnomon	exon	77396492	77396689	.	+	.	gene_id "LOC115209841"; db_xref "GeneID:115209841"; gbkey "mRNA"; gene "LOC115209841"; ID ""; gene_name "LOC115209841"; transcript_id "XM_029778408.2"; product "proteasome inhibitor PI31 subunit"; exon_number "1"; model_evidence "Supporting evidence includes similarity to: 100% coverage of the annotated genomic feature by RNAseq alignments, including 46 samples with support for all annotated introns";
NC_042999.1	Gnomon	exon	77398295	77398444	.	+	.	gene_id "LOC115209841"; db_xref "GeneID:115209841"; gbkey "mRNA"; gene "LOC115209841"; ID ""; gene_name "LOC115209841"; transcript_id "XM_029778408.2"; product "proteasome inhibitor PI31 subunit"; exon_number "2"; model_evidence "Supporting evidence includes similarity to: 100% coverage of the annotated genomic feature by RNAseq alignments, including 46 samples with support for all annotated introns";
NC_042999.1	Gnomon	exon	77403515	77403594	.	+	.	gene_id "LOC115209841"; db_xref "GeneID:115209841"; gbkey "mRNA"; gene "LOC115209841"; ID ""; gene_name "LOC115209841"; transcript_id "XM_029778408.2"; product "proteasome inhibitor PI31 subunit"; exon_number "3"; model_evidence "Supporting evidence includes similarity to: 100% coverage of the annotated genomic feature by RNAseq alignments, including 46 samples with support for all annotated introns";
NC_042999.1	Gnomon	exon	77405322	77405513	.	+	.	gene_id "LOC115209841"; db_xref "GeneID:115209841"; gbkey "mRNA"; gene "LOC115209841"; ID ""; gene_name "LOC115209841"; transcript_id "XM_029778408.2"; product "proteasome inhibitor PI31 subunit"; exon_number "4"; model_evidence "Supporting evidence includes similarity to: 100% coverage of the annotated genomic feature by RNAseq alignments, including 46 samples with support for all annotated introns";
NC_042999.1	Gnomon	exon	77407971	77408090	.	+	.	gene_id "LOC115209841"; db_xref "GeneID:115209841"; gbkey "mRNA"; gene "LOC115209841"; ID ""; gene_name "LOC115209841"; transcript_id "XM_029778408.2"; product "proteasome inhibitor PI31 subunit"; exon_number "5"; model_evidence "Supporting evidence includes similarity to: 100% coverage of the annotated genomic feature by RNAseq alignments, including 46 samples with support for all annotated introns";
NC_042999.1	Gnomon	exon	77409772	77409801	.	+	.	gene_id "LOC115209841"; db_xref "GeneID:115209841"; gbkey "mRNA"; gene "LOC115209841"; ID ""; gene_name "LOC115209841"; transcript_id "XM_029778408.2"; product "proteasome inhibitor PI31 subunit"; exon_number "6"; model_evidence "Supporting evidence includes similarity to: 100% coverage of the annotated genomic feature by RNAseq alignments, including 46 samples with support for all annotated introns";
NC_042999.1	Gnomon	exon	77412389	77412533	.	+	.	gene_id "LOC115209841"; db_xref "GeneID:115209841"; gbkey "mRNA"; gene "LOC115209841"; ID ""; gene_name "LOC115209841"; transcript_id "XM_029778408.2"; product "proteasome inhibitor PI31 subunit"; exon_number "7"; model_evidence "Supporting evidence includes similarity to: 100% coverage of the annotated genomic feature by RNAseq alignments, including 46 samples with support for all annotated introns";
NC_042999.1	Gnomon	start_codon	77396558	77396560	.	+	0	gene_id "LOC115209841"; db_xref "GeneID:115209841"; gbkey "CDS"; gene "LOC115209841"; ID ""; gene_name "LOC115209841"; transcript_id "XM_029778408.2"; product "proteasome inhibitor PI31 subunit"; protein_id "XP_029634268.1"; exon_number "1";
NC_042999.1	Gnomon	stop_codon	77412435	77412437	.	+	0	gene_id "LOC115209841"; db_xref "GeneID:115209841"; gbkey "CDS"; gene "LOC115209841"; ID ""; gene_name "LOC115209841"; transcript_id "XM_029778408.2"; product "proteasome inhibitor PI31 subunit"; protein_id "XP_029634268.1"; exon_number "7";
NC_042999.1	Gnomon	gene	124936031	124979328	.	-	.	gene_id "LOC115209842"; db_xref "GeneID:115209842"; gbkey "Gene"; gene "LOC115209842"; gene_biotype "protein_coding"; ID ""; gene_name "LOC115209842";
NC_042999.1	PBRI	transcript	124936037	124979328	.	-	.	gene_id "LOC115209842"; ID ""; gene_name "LOC115209842"; transcript_id "G13305.10"; uniq_trans_id "G13305.10";
NC_042999.1	PBRI	exon	124936037	124936212	.	-	.	gene_id "LOC115209842"; ID ""; gene_name "LOC115209842"; transcript_id "G13305.10"; exon_number "20"; uniq_trans_id "G13305.10";
NC_042999.1	PBRI	exon	124936984	124937057	.	-	.	gene_id "LOC115209842"; ID ""; gene_name "LOC115209842"; transcript_id "G13305.10"; exon_number "19"; uniq_trans_id "G13305.10";
NC_042999.1	PBRI	exon	124937542	124937663	.	-	.	gene_id "LOC115209842"; ID ""; gene_name "LOC115209842"; transcript_id "G13305.10"; exon_number "18"; uniq_trans_id "G13305.10";
NC_042999.1	PBRI	exon	124940145	124940279	.	-	.	gene_id "LOC115209842"; ID ""; gene_name "LOC115209842"; transcript_id "G13305.10"; exon_number "17"; uniq_trans_id "G13305.10";
NC_042999.1	PBRI	exon	124940441	124940539	.	-	.	gene_id "LOC115209842"; ID ""; gene_name "LOC115209842"; transcript_id "G13305.10"; exon_number "16"; uniq_trans_id "G13305.10";
NC_042999.1	PBRI	exon	124942315	124942385	.	-	.	gene_id "LOC115209842"; ID ""; gene_name "LOC115209842"; transcript_id "G13305.10"; exon_number "15"; uniq_trans_id "G13305.10";
NC_042999.1	PBRI	exon	124944074	124944278	.	-	.	gene_id "LOC115209842"; ID ""; gene_name "LOC115209842"; transcript_id "G13305.10"; exon_number "14"; uniq_trans_id "G13305.10";
NC_042999.1	PBRI	exon	124945840	124945917	.	-	.	gene_id "LOC115209842"; ID ""; gene_name "LOC115209842"; transcript_id "G13305.10"; exon_number "13"; uniq_trans_id "G13305.10";
NC_042999.1	PBRI	exon	124946449	124946602	.	-	.	gene_id "LOC115209842"; ID ""; gene_name "LOC115209842"; transcript_id "G13305.10"; exon_number "12"; uniq_trans_id "G13305.10";
NC_042999.1	PBRI	exon	124948597	124948652	.	-	.	gene_id "LOC115209842"; ID ""; gene_name "LOC115209842"; transcript_id "G13305.10"; exon_number "11"; uniq_trans_id "G13305.10";
NC_042999.1	PBRI	exon	124950868	124950931	.	-	.	gene_id "LOC115209842"; ID ""; gene_name "LOC115209842"; transcript_id "G13305.10"; exon_number "10"; uniq_trans_id "G13305.10";
NC_042999.1	PBRI	exon	124951690	124951738	.	-	.	gene_id "LOC115209842"; ID ""; gene_name "LOC115209842"; transcript_id "G13305.10"; exon_number "9"; uniq_trans_id "G13305.10";
NC_042999.1	PBRI	exon	124955055	124955211	.	-	.	gene_id "LOC115209842"; ID ""; gene_name "LOC115209842"; transcript_id "G13305.10"; exon_number "8"; uniq_trans_id "G13305.10";
NC_042999.1	PBRI	exon	124959810	124959873	.	-	.	gene_id "LOC115209842"; ID ""; gene_name "LOC115209842"; transcript_id "G13305.10"; exon_number "7"; uniq_trans_id "G13305.10";
NC_042999.1	PBRI	exon	124961281	124961399	.	-	.	gene_id "LOC115209842"; ID ""; gene_name "LOC115209842"; transcript_id "G13305.10"; exon_number "6"; uniq_trans_id "G13305.10";
NC_042999.1	PBRI	exon	124963729	124963876	.	-	.	gene_id "LOC115209842"; ID ""; gene_name "LOC115209842"; transcript_id "G13305.10"; exon_number "5"; uniq_trans_id "G13305.10";
NC_042999.1	PBRI	exon	124964211	124964299	.	-	.	gene_id "LOC115209842"; ID ""; gene_name "LOC115209842"; transcript_id "G13305.10"; exon_number "4"; uniq_trans_id "G13305.10";
NC_042999.1	PBRI	exon	124966452	124966625	.	-	.	gene_id "LOC115209842"; ID ""; gene_name "LOC115209842"; transcript_id "G13305.10"; exon_number "3"; uniq_trans_id "G13305.10";
NC_042999.1	PBRI	exon	124968350	124968667	.	-	.	gene_id "LOC115209842"; ID ""; gene_name "LOC115209842"; transcript_id "G13305.10"; exon_number "2"; uniq_trans_id "G13305.10";
NC_042999.1	PBRI	exon	124978943	124979328	.	-	.	gene_id "LOC115209842"; ID ""; gene_name "LOC115209842"; transcript_id "G13305.10"; exon_number "1"; uniq_trans_id "G13305.10";
NC_042999.1	PBRI	transcript	124936040	124978226	.	-	.	gene_id "LOC115209842"; ID ""; gene_name "LOC115209842"; transcript_id "G13305.13"; uniq_trans_id "G13305.13";
NC_042999.1	PBRI	exon	124936040	124936212	.	-	.	gene_id "LOC115209842"; ID ""; gene_name "LOC115209842"; transcript_id "G13305.13"; exon_number "19"; uniq_trans_id "G13305.13";
NC_042999.1	PBRI	exon	124936984	124937057	.	-	.	gene_id "LOC115209842"; ID ""; gene_name "LOC115209842"; transcript_id "G13305.13"; exon_number "18"; uniq_trans_id "G13305.13";
NC_042999.1	PBRI	exon	124937542	124937663	.	-	.	gene_id "LOC115209842"; ID ""; gene_name "LOC115209842"; transcript_id "G13305.13"; exon_number "17"; uniq_trans_id "G13305.13";
NC_042999.1	PBRI	exon	124940145	124940279	.	-	.	gene_id "LOC115209842"; ID ""; gene_name "LOC115209842"; transcript_id "G13305.13"; exon_number "16"; uniq_trans_id "G13305.13";
NC_042999.1	PBRI	exon	124940441	124940539	.	-	.	gene_id "LOC115209842"; ID ""; gene_name "LOC115209842"; transcript_id "G13305.13"; exon_number "15"; uniq_trans_id "G13305.13";
NC_042999.1	PBRI	exon	124942315	124942385	.	-	.	gene_id "LOC115209842"; ID ""; gene_name "LOC115209842"; transcript_id "G13305.13"; exon_number "14"; uniq_trans_id "G13305.13";
NC_042999.1	PBRI	exon	124944074	124944278	.	-	.	gene_id "LOC115209842"; ID ""; gene_name "LOC115209842"; transcript_id "G13305.13"; exon_number "13"; uniq_trans_id "G13305.13";
NC_042999.1	PBRI	exon	124945840	124945917	.	-	.	gene_id "LOC115209842"; ID ""; gene_name "LOC115209842"; transcript_id "G13305.13"; exon_number "12"; uniq_trans_id "G13305.13";
NC_042999.1	PBRI	exon	124946449	124946602	.	-	.	gene_id "LOC115209842"; ID ""; gene_name "LOC115209842"; transcript_id "G13305.13"; exon_number "11"; uniq_trans_id "G13305.13";
NC_042999.1	PBRI	exon	124948597	124948652	.	-	.	gene_id "LOC115209842"; ID ""; gene_name "LOC115209842"; transcript_id "G13305.13"; exon_number "10"; uniq_trans_id "G13305.13";
NC_042999.1	PBRI	exon	124950868	124950931	.	-	.	gene_id "LOC115209842"; ID ""; gene_name "LOC115209842"; transcript_id "G13305.13"; exon_number "9"; uniq_trans_id "G13305.13";
NC_042999.1	PBRI	exon	124955055	124955211	.	-	.	gene_id "LOC115209842"; ID ""; gene_name "LOC115209842"; transcript_id "G13305.13"; exon_number "8"; uniq_trans_id "G13305.13";
NC_042999.1	PBRI	exon	124959810	124959873	.	-	.	gene_id "LOC115209842"; ID ""; gene_name "LOC115209842"; transcript_id "G13305.13"; exon_number "7"; uniq_trans_id "G13305.13";
NC_042999.1	PBRI	exon	124961281	124961399	.	-	.	gene_id "LOC115209842"; ID ""; gene_name "LOC115209842"; transcript_id "G13305.13"; exon_number "6"; uniq_trans_id "G13305.13";
NC_042999.1	PBRI	exon	124963729	124963876	.	-	.	gene_id "LOC115209842"; ID ""; gene_name "LOC115209842"; transcript_id "G13305.13"; exon_number "5"; uniq_trans_id "G13305.13";
NC_042999.1	PBRI	exon	124964211	124964299	.	-	.	gene_id "LOC115209842"; ID ""; gene_name "LOC115209842"; transcript_id "G13305.13"; exon_number "4"; uniq_trans_id "G13305.13";
NC_042999.1	PBRI	exon	124966452	124966625	.	-	.	gene_id "LOC115209842"; ID ""; gene_name "LOC115209842"; transcript_id "G13305.13"; exon_number "3"; uniq_trans_id "G13305.13";
NC_042999.1	PBRI	exon	124968350	124968667	.	-	.	gene_id "LOC115209842"; ID ""; gene_name "LOC115209842"; transcript_id "G13305.13"; exon_number "2"; uniq_trans_id "G13305.13";
NC_042999.1	PBRI	exon	124978115	124978226	.	-	.	gene_id "LOC115209842"; ID ""; gene_name "LOC115209842"; transcript_id "G13305.13"; exon_number "1"; uniq_trans_id "G13305.13";
NC_042999.1	PBRI	transcript	124936037	124978217	.	-	.	gene_id "LOC115209842"; ID ""; gene_name "LOC115209842"; transcript_id "G13305.3"; uniq_trans_id "G13305.3";
NC_042999.1	PBRI	exon	124936037	124936212	.	-	.	gene_id "LOC115209842"; ID ""; gene_name "LOC115209842"; transcript_id "G13305.3"; exon_number "21"; uniq_trans_id "G13305.3";
NC_042999.1	PBRI	exon	124936984	124937057	.	-	.	gene_id "LOC115209842"; ID ""; gene_name "LOC115209842"; transcript_id "G13305.3"; exon_number "20"; uniq_trans_id "G13305.3";
NC_042999.1	PBRI	exon	124937542	124937663	.	-	.	gene_id "LOC115209842"; ID ""; gene_name "LOC115209842"; transcript_id "G13305.3"; exon_number "19"; uniq_trans_id "G13305.3";
NC_042999.1	PBRI	exon	124940145	124940279	.	-	.	gene_id "LOC115209842"; ID ""; gene_name "LOC115209842"; transcript_id "G13305.3"; exon_number "18"; uniq_trans_id "G13305.3";
NC_042999.1	PBRI	exon	124940441	124940539	.	-	.	gene_id "LOC115209842"; ID ""; gene_name "LOC115209842"; transcript_id "G13305.3"; exon_number "17"; uniq_trans_id "G13305.3";
NC_042999.1	PBRI	exon	124942315	124942385	.	-	.	gene_id "LOC115209842"; ID ""; gene_name "LOC115209842"; transcript_id "G13305.3"; exon_number "16"; uniq_trans_id "G13305.3";
NC_042999.1	PBRI	exon	124944074	124944278	.	-	.	gene_id "LOC115209842"; ID ""; gene_name "LOC115209842"; transcript_id "G13305.3"; exon_number "15"; uniq_trans_id "G13305.3";
NC_042999.1	PBRI	exon	124945840	124945917	.	-	.	gene_id "LOC115209842"; ID ""; gene_name "LOC115209842"; transcript_id "G13305.3"; exon_number "14"; uniq_trans_id "G13305.3";
NC_042999.1	PBRI	exon	124946449	124946602	.	-	.	gene_id "LOC115209842"; ID ""; gene_name "LOC115209842"; transcript_id "G13305.3"; exon_number "13"; uniq_trans_id "G13305.3";
NC_042999.1	PBRI	exon	124948597	124948652	.	-	.	gene_id "LOC115209842"; ID ""; gene_name "LOC115209842"; transcript_id "G13305.3"; exon_number "12"; uniq_trans_id "G13305.3";
NC_042999.1	PBRI	exon	124950868	124950931	.	-	.	gene_id "LOC115209842"; ID ""; gene_name "LOC115209842"; transcript_id "G13305.3"; exon_number "11"; uniq_trans_id "G13305.3";
NC_042999.1	PBRI	exon	124951690	124951738	.	-	.	gene_id "LOC115209842"; ID ""; gene_name "LOC115209842"; transcript_id "G13305.3"; exon_number "10"; uniq_trans_id "G13305.3";
NC_042999.1	PBRI	exon	124955055	124955211	.	-	.	gene_id "LOC115209842"; ID ""; gene_name "LOC115209842"; transcript_id "G13305.3"; exon_number "9"; uniq_trans_id "G13305.3";
NC_042999.1	PBRI	exon	124955572	124955640	.	-	.	gene_id "LOC115209842"; ID ""; gene_name "LOC115209842"; transcript_id "G13305.3"; exon_number "8"; uniq_trans_id "G13305.3";
NC_042999.1	PBRI	exon	124959810	124959873	.	-	.	gene_id "LOC115209842"; ID ""; gene_name "LOC115209842"; transcript_id "G13305.3"; exon_number "7"; uniq_trans_id "G13305.3";
NC_042999.1	PBRI	exon	124961281	124961399	.	-	.	gene_id "LOC115209842"; ID ""; gene_name "LOC115209842"; transcript_id "G13305.3"; exon_number "6"; uniq_trans_id "G13305.3";
NC_042999.1	PBRI	exon	124963729	124963876	.	-	.	gene_id "LOC115209842"; ID ""; gene_name "LOC115209842"; transcript_id "G13305.3"; exon_number "5"; uniq_trans_id "G13305.3";
NC_042999.1	PBRI	exon	124964211	124964299	.	-	.	gene_id "LOC115209842"; ID ""; gene_name "LOC115209842"; transcript_id "G13305.3"; exon_number "4"; uniq_trans_id "G13305.3";
NC_042999.1	PBRI	exon	124966452	124966625	.	-	.	gene_id "LOC115209842"; ID ""; gene_name "LOC115209842"; transcript_id "G13305.3"; exon_number "3"; uniq_trans_id "G13305.3";
NC_042999.1	PBRI	exon	124968350	124968667	.	-	.	gene_id "LOC115209842"; ID ""; gene_name "LOC115209842"; transcript_id "G13305.3"; exon_number "2"; uniq_trans_id "G13305.3";
NC_042999.1	PBRI	exon	124978115	124978217	.	-	.	gene_id "LOC115209842"; ID ""; gene_name "LOC115209842"; transcript_id "G13305.3"; exon_number "1"; uniq_trans_id "G13305.3";
NC_042999.1	PBRI	transcript	124936037	124969931	.	-	.	gene_id "LOC115209842"; ID ""; gene_name "LOC115209842"; transcript_id "G13305.5"; uniq_trans_id "G13305.5";
NC_042999.1	PBRI	exon	124936037	124936212	.	-	.	gene_id "LOC115209842"; ID ""; gene_name "LOC115209842"; transcript_id "G13305.5"; exon_number "20"; uniq_trans_id "G13305.5";
NC_042999.1	PBRI	exon	124936984	124937057	.	-	.	gene_id "LOC115209842"; ID ""; gene_name "LOC115209842"; transcript_id "G13305.5"; exon_number "19"; uniq_trans_id "G13305.5";
NC_042999.1	PBRI	exon	124937542	124937663	.	-	.	gene_id "LOC115209842"; ID ""; gene_name "LOC115209842"; transcript_id "G13305.5"; exon_number "18"; uniq_trans_id "G13305.5";
NC_042999.1	PBRI	exon	124940145	124940279	.	-	.	gene_id "LOC115209842"; ID ""; gene_name "LOC115209842"; transcript_id "G13305.5"; exon_number "17"; uniq_trans_id "G13305.5";
NC_042999.1	PBRI	exon	124940441	124940539	.	-	.	gene_id "LOC115209842"; ID ""; gene_name "LOC115209842"; transcript_id "G13305.5"; exon_number "16"; uniq_trans_id "G13305.5";
NC_042999.1	PBRI	exon	124942315	124942385	.	-	.	gene_id "LOC115209842"; ID ""; gene_name "LOC115209842"; transcript_id "G13305.5"; exon_number "15"; uniq_trans_id "G13305.5";
NC_042999.1	PBRI	exon	124944074	124944278	.	-	.	gene_id "LOC115209842"; ID ""; gene_name "LOC115209842"; transcript_id "G13305.5"; exon_number "14"; uniq_trans_id "G13305.5";
NC_042999.1	PBRI	exon	124945840	124945917	.	-	.	gene_id "LOC115209842"; ID ""; gene_name "LOC115209842"; transcript_id "G13305.5"; exon_number "13"; uniq_trans_id "G13305.5";
NC_042999.1	PBRI	exon	124946449	124946602	.	-	.	gene_id "LOC115209842"; ID ""; gene_name "LOC115209842"; transcript_id "G13305.5"; exon_number "12"; uniq_trans_id "G13305.5";
NC_042999.1	PBRI	exon	124948597	124948652	.	-	.	gene_id "LOC115209842"; ID ""; gene_name "LOC115209842"; transcript_id "G13305.5"; exon_number "11"; uniq_trans_id "G13305.5";
NC_042999.1	PBRI	exon	124950868	124950931	.	-	.	gene_id "LOC115209842"; ID ""; gene_name "LOC115209842"; transcript_id "G13305.5"; exon_number "10"; uniq_trans_id "G13305.5";
NC_042999.1	PBRI	exon	124951690	124951738	.	-	.	gene_id "LOC115209842"; ID ""; gene_name "LOC115209842"; transcript_id "G13305.5"; exon_number "9"; uniq_trans_id "G13305.5";
NC_042999.1	PBRI	exon	124955055	124955211	.	-	.	gene_id "LOC115209842"; ID ""; gene_name "LOC115209842"; transcript_id "G13305.5"; exon_number "8"; uniq_trans_id "G13305.5";
NC_042999.1	PBRI	exon	124959810	124959873	.	-	.	gene_id "LOC115209842"; ID ""; gene_name "LOC115209842"; transcript_id "G13305.5"; exon_number "7"; uniq_trans_id "G13305.5";
NC_042999.1	PBRI	exon	124961281	124961399	.	-	.	gene_id "LOC115209842"; ID ""; gene_name "LOC115209842"; transcript_id "G13305.5"; exon_number "6"; uniq_trans_id "G13305.5";
NC_042999.1	PBRI	exon	124963729	124963876	.	-	.	gene_id "LOC115209842"; ID ""; gene_name "LOC115209842"; transcript_id "G13305.5"; exon_number "5"; uniq_trans_id "G13305.5";
NC_042999.1	PBRI	exon	124964211	124964299	.	-	.	gene_id "LOC115209842"; ID ""; gene_name "LOC115209842"; transcript_id "G13305.5"; exon_number "4"; uniq_trans_id "G13305.5";
NC_042999.1	PBRI	exon	124966452	124966625	.	-	.	gene_id "LOC115209842"; ID ""; gene_name "LOC115209842"; transcript_id "G13305.5"; exon_number "3"; uniq_trans_id "G13305.5";
NC_042999.1	PBRI	exon	124968350	124968667	.	-	.	gene_id "LOC115209842"; ID ""; gene_name "LOC115209842"; transcript_id "G13305.5"; exon_number "2"; uniq_trans_id "G13305.5";
NC_042999.1	PBRI	exon	124969853	124969931	.	-	.	gene_id "LOC115209842"; ID ""; gene_name "LOC115209842"; transcript_id "G13305.5"; exon_number "1"; uniq_trans_id "G13305.5";
NC_042999.1	PBRI	transcript	124936037	124970632	.	-	.	gene_id "LOC115209842"; ID ""; gene_name "LOC115209842"; transcript_id "G13305.6"; uniq_trans_id "G13305.6";
NC_042999.1	PBRI	exon	124936037	124936212	.	-	.	gene_id "LOC115209842"; ID ""; gene_name "LOC115209842"; transcript_id "G13305.6"; exon_number "20"; uniq_trans_id "G13305.6";
NC_042999.1	PBRI	exon	124936984	124937057	.	-	.	gene_id "LOC115209842"; ID ""; gene_name "LOC115209842"; transcript_id "G13305.6"; exon_number "19"; uniq_trans_id "G13305.6";
NC_042999.1	PBRI	exon	124937542	124937663	.	-	.	gene_id "LOC115209842"; ID ""; gene_name "LOC115209842"; transcript_id "G13305.6"; exon_number "18"; uniq_trans_id "G13305.6";
NC_042999.1	PBRI	exon	124940145	124940279	.	-	.	gene_id "LOC115209842"; ID ""; gene_name "LOC115209842"; transcript_id "G13305.6"; exon_number "17"; uniq_trans_id "G13305.6";
NC_042999.1	PBRI	exon	124940441	124940539	.	-	.	gene_id "LOC115209842"; ID ""; gene_name "LOC115209842"; transcript_id "G13305.6"; exon_number "16"; uniq_trans_id "G13305.6";
NC_042999.1	PBRI	exon	124942315	124942385	.	-	.	gene_id "LOC115209842"; ID ""; gene_name "LOC115209842"; transcript_id "G13305.6"; exon_number "15"; uniq_trans_id "G13305.6";
NC_042999.1	PBRI	exon	124944074	124944278	.	-	.	gene_id "LOC115209842"; ID ""; gene_name "LOC115209842"; transcript_id "G13305.6"; exon_number "14"; uniq_trans_id "G13305.6";
NC_042999.1	PBRI	exon	124945840	124945917	.	-	.	gene_id "LOC115209842"; ID ""; gene_name "LOC115209842"; transcript_id "G13305.6"; exon_number "13"; uniq_trans_id "G13305.6";
NC_042999.1	PBRI	exon	124946449	124946602	.	-	.	gene_id "LOC115209842"; ID ""; gene_name "LOC115209842"; transcript_id "G13305.6"; exon_number "12"; uniq_trans_id "G13305.6";
NC_042999.1	PBRI	exon	124948597	124948652	.	-	.	gene_id "LOC115209842"; ID ""; gene_name "LOC115209842"; transcript_id "G13305.6"; exon_number "11"; uniq_trans_id "G13305.6";
NC_042999.1	PBRI	exon	124950868	124950931	.	-	.	gene_id "LOC115209842"; ID ""; gene_name "LOC115209842"; transcript_id "G13305.6"; exon_number "10"; uniq_trans_id "G13305.6";
NC_042999.1	PBRI	exon	124951690	124951738	.	-	.	gene_id "LOC115209842"; ID ""; gene_name "LOC115209842"; transcript_id "G13305.6"; exon_number "9"; uniq_trans_id "G13305.6";
NC_042999.1	PBRI	exon	124955055	124955211	.	-	.	gene_id "LOC115209842"; ID ""; gene_name "LOC115209842"; transcript_id "G13305.6"; exon_number "8"; uniq_trans_id "G13305.6";
NC_042999.1	PBRI	exon	124959810	124959873	.	-	.	gene_id "LOC115209842"; ID ""; gene_name "LOC115209842"; transcript_id "G13305.6"; exon_number "7"; uniq_trans_id "G13305.6";
NC_042999.1	PBRI	exon	124961281	124961399	.	-	.	gene_id "LOC115209842"; ID ""; gene_name "LOC115209842"; transcript_id "G13305.6"; exon_number "6"; uniq_trans_id "G13305.6";
NC_042999.1	PBRI	exon	124963729	124963876	.	-	.	gene_id "LOC115209842"; ID ""; gene_name "LOC115209842"; transcript_id "G13305.6"; exon_number "5"; uniq_trans_id "G13305.6";
NC_042999.1	PBRI	exon	124964211	124964299	.	-	.	gene_id "LOC115209842"; ID ""; gene_name "LOC115209842"; transcript_id "G13305.6"; exon_number "4"; uniq_trans_id "G13305.6";
NC_042999.1	PBRI	exon	124966452	124966625	.	-	.	gene_id "LOC115209842"; ID ""; gene_name "LOC115209842"; transcript_id "G13305.6"; exon_number "3"; uniq_trans_id "G13305.6";
NC_042999.1	PBRI	exon	124968350	124968667	.	-	.	gene_id "LOC115209842"; ID ""; gene_name "LOC115209842"; transcript_id "G13305.6"; exon_number "2"; uniq_trans_id "G13305.6";
NC_042999.1	PBRI	exon	124970467	124970632	.	-	.	gene_id "LOC115209842"; ID ""; gene_name "LOC115209842"; transcript_id "G13305.6"; exon_number "1"; uniq_trans_id "G13305.6";
NC_042999.1	PBRI	transcript	124936037	124978105	.	-	.	gene_id "LOC115209842"; ID ""; gene_name "LOC115209842"; transcript_id "G13305.7"; uniq_trans_id "G13305.7";
NC_042999.1	PBRI	exon	124936037	124936212	.	-	.	gene_id "LOC115209842"; ID ""; gene_name "LOC115209842"; transcript_id "G13305.7"; exon_number "21"; uniq_trans_id "G13305.7";
NC_042999.1	PBRI	exon	124936984	124937057	.	-	.	gene_id "LOC115209842"; ID ""; gene_name "LOC115209842"; transcript_id "G13305.7"; exon_number "20"; uniq_trans_id "G13305.7";
NC_042999.1	PBRI	exon	124937542	124937663	.	-	.	gene_id "LOC115209842"; ID ""; gene_name "LOC115209842"; transcript_id "G13305.7"; exon_number "19"; uniq_trans_id "G13305.7";
NC_042999.1	PBRI	exon	124940145	124940279	.	-	.	gene_id "LOC115209842"; ID ""; gene_name "LOC115209842"; transcript_id "G13305.7"; exon_number "18"; uniq_trans_id "G13305.7";
NC_042999.1	PBRI	exon	124940441	124940539	.	-	.	gene_id "LOC115209842"; ID ""; gene_name "LOC115209842"; transcript_id "G13305.7"; exon_number "17"; uniq_trans_id "G13305.7";
NC_042999.1	PBRI	exon	124942315	124942385	.	-	.	gene_id "LOC115209842"; ID ""; gene_name "LOC115209842"; transcript_id "G13305.7"; exon_number "16"; uniq_trans_id "G13305.7";
NC_042999.1	PBRI	exon	124944074	124944278	.	-	.	gene_id "LOC115209842"; ID ""; gene_name "LOC115209842"; transcript_id "G13305.7"; exon_number "15"; uniq_trans_id "G13305.7";
NC_042999.1	PBRI	exon	124945840	124945917	.	-	.	gene_id "LOC115209842"; ID ""; gene_name "LOC115209842"; transcript_id "G13305.7"; exon_number "14"; uniq_trans_id "G13305.7";
NC_042999.1	PBRI	exon	124946449	124946602	.	-	.	gene_id "LOC115209842"; ID ""; gene_name "LOC115209842"; transcript_id "G13305.7"; exon_number "13"; uniq_trans_id "G13305.7";
NC_042999.1	PBRI	exon	124948597	124948652	.	-	.	gene_id "LOC115209842"; ID ""; gene_name "LOC115209842"; transcript_id "G13305.7"; exon_number "12"; uniq_trans_id "G13305.7";
NC_042999.1	PBRI	exon	124950868	124950931	.	-	.	gene_id "LOC115209842"; ID ""; gene_name "LOC115209842"; transcript_id "G13305.7"; exon_number "11"; uniq_trans_id "G13305.7";
NC_042999.1	PBRI	exon	124951690	124951738	.	-	.	gene_id "LOC115209842"; ID ""; gene_name "LOC115209842"; transcript_id "G13305.7"; exon_number "10"; uniq_trans_id "G13305.7";
NC_042999.1	PBRI	exon	124955055	124955211	.	-	.	gene_id "LOC115209842"; ID ""; gene_name "LOC115209842"; transcript_id "G13305.7"; exon_number "9"; uniq_trans_id "G13305.7";
NC_042999.1	PBRI	exon	124959810	124959873	.	-	.	gene_id "LOC115209842"; ID ""; gene_name "LOC115209842"; transcript_id "G13305.7"; exon_number "8"; uniq_trans_id "G13305.7";
NC_042999.1	PBRI	exon	124961281	124961399	.	-	.	gene_id "LOC115209842"; ID ""; gene_name "LOC115209842"; transcript_id "G13305.7"; exon_number "7"; uniq_trans_id "G13305.7";
NC_042999.1	PBRI	exon	124963729	124963876	.	-	.	gene_id "LOC115209842"; ID ""; gene_name "LOC115209842"; transcript_id "G13305.7"; exon_number "6"; uniq_trans_id "G13305.7";
NC_042999.1	PBRI	exon	124964211	124964299	.	-	.	gene_id "LOC115209842"; ID ""; gene_name "LOC115209842"; transcript_id "G13305.7"; exon_number "5"; uniq_trans_id "G13305.7";
NC_042999.1	PBRI	exon	124966452	124966625	.	-	.	gene_id "LOC115209842"; ID ""; gene_name "LOC115209842"; transcript_id "G13305.7"; exon_number "4"; uniq_trans_id "G13305.7";
NC_042999.1	PBRI	exon	124968350	124968667	.	-	.	gene_id "LOC115209842"; ID ""; gene_name "LOC115209842"; transcript_id "G13305.7"; exon_number "3"; uniq_trans_id "G13305.7";
NC_042999.1	PBRI	exon	124971865	124972033	.	-	.	gene_id "LOC115209842"; ID ""; gene_name "LOC115209842"; transcript_id "G13305.7"; exon_number "2"; uniq_trans_id "G13305.7";
NC_042999.1	PBRI	exon	124977919	124978105	.	-	.	gene_id "LOC115209842"; ID ""; gene_name "LOC115209842"; transcript_id "G13305.7"; exon_number "1"; uniq_trans_id "G13305.7";
NC_042999.1	PBRI	transcript	124936037	124978056	.	-	.	gene_id "LOC115209842"; ID ""; gene_name "LOC115209842"; transcript_id "G13305.8"; uniq_trans_id "G13305.8";
NC_042999.1	PBRI	exon	124936037	124936212	.	-	.	gene_id "LOC115209842"; ID ""; gene_name "LOC115209842"; transcript_id "G13305.8"; exon_number "20"; uniq_trans_id "G13305.8";
NC_042999.1	PBRI	exon	124936984	124937057	.	-	.	gene_id "LOC115209842"; ID ""; gene_name "LOC115209842"; transcript_id "G13305.8"; exon_number "19"; uniq_trans_id "G13305.8";
NC_042999.1	PBRI	exon	124937542	124937663	.	-	.	gene_id "LOC115209842"; ID ""; gene_name "LOC115209842"; transcript_id "G13305.8"; exon_number "18"; uniq_trans_id "G13305.8";
NC_042999.1	PBRI	exon	124940145	124940279	.	-	.	gene_id "LOC115209842"; ID ""; gene_name "LOC115209842"; transcript_id "G13305.8"; exon_number "17"; uniq_trans_id "G13305.8";
NC_042999.1	PBRI	exon	124940441	124940539	.	-	.	gene_id "LOC115209842"; ID ""; gene_name "LOC115209842"; transcript_id "G13305.8"; exon_number "16"; uniq_trans_id "G13305.8";
NC_042999.1	PBRI	exon	124942315	124942385	.	-	.	gene_id "LOC115209842"; ID ""; gene_name "LOC115209842"; transcript_id "G13305.8"; exon_number "15"; uniq_trans_id "G13305.8";
NC_042999.1	PBRI	exon	124944074	124944278	.	-	.	gene_id "LOC115209842"; ID ""; gene_name "LOC115209842"; transcript_id "G13305.8"; exon_number "14"; uniq_trans_id "G13305.8";
NC_042999.1	PBRI	exon	124945840	124945917	.	-	.	gene_id "LOC115209842"; ID ""; gene_name "LOC115209842"; transcript_id "G13305.8"; exon_number "13"; uniq_trans_id "G13305.8";
NC_042999.1	PBRI	exon	124946449	124946602	.	-	.	gene_id "LOC115209842"; ID ""; gene_name "LOC115209842"; transcript_id "G13305.8"; exon_number "12"; uniq_trans_id "G13305.8";
NC_042999.1	PBRI	exon	124948597	124948652	.	-	.	gene_id "LOC115209842"; ID ""; gene_name "LOC115209842"; transcript_id "G13305.8"; exon_number "11"; uniq_trans_id "G13305.8";
NC_042999.1	PBRI	exon	124950868	124950931	.	-	.	gene_id "LOC115209842"; ID ""; gene_name "LOC115209842"; transcript_id "G13305.8"; exon_number "10"; uniq_trans_id "G13305.8";
NC_042999.1	PBRI	exon	124951690	124951738	.	-	.	gene_id "LOC115209842"; ID ""; gene_name "LOC115209842"; transcript_id "G13305.8"; exon_number "9"; uniq_trans_id "G13305.8";
NC_042999.1	PBRI	exon	124955055	124955211	.	-	.	gene_id "LOC115209842"; ID ""; gene_name "LOC115209842"; transcript_id "G13305.8"; exon_number "8"; uniq_trans_id "G13305.8";
NC_042999.1	PBRI	exon	124959810	124959873	.	-	.	gene_id "LOC115209842"; ID ""; gene_name "LOC115209842"; transcript_id "G13305.8"; exon_number "7"; uniq_trans_id "G13305.8";
NC_042999.1	PBRI	exon	124961281	124961399	.	-	.	gene_id "LOC115209842"; ID ""; gene_name "LOC115209842"; transcript_id "G13305.8"; exon_number "6"; uniq_trans_id "G13305.8";
NC_042999.1	PBRI	exon	124963729	124963876	.	-	.	gene_id "LOC115209842"; ID ""; gene_name "LOC115209842"; transcript_id "G13305.8"; exon_number "5"; uniq_trans_id "G13305.8";
NC_042999.1	PBRI	exon	124964211	124964299	.	-	.	gene_id "LOC115209842"; ID ""; gene_name "LOC115209842"; transcript_id "G13305.8"; exon_number "4"; uniq_trans_id "G13305.8";
NC_042999.1	PBRI	exon	124966452	124966625	.	-	.	gene_id "LOC115209842"; ID ""; gene_name "LOC115209842"; transcript_id "G13305.8"; exon_number "3"; uniq_trans_id "G13305.8";
NC_042999.1	PBRI	exon	124968350	124968667	.	-	.	gene_id "LOC115209842"; ID ""; gene_name "LOC115209842"; transcript_id "G13305.8"; exon_number "2"; uniq_trans_id "G13305.8";
NC_042999.1	PBRI	exon	124977919	124978056	.	-	.	gene_id "LOC115209842"; ID ""; gene_name "LOC115209842"; transcript_id "G13305.8"; exon_number "1"; uniq_trans_id "G13305.8";
NC_042999.1	Gnomon	transcript	124936031	124978274	.	-	.	gene_id "LOC115209842"; ID "XM_029778409.2"; gene_name "LOC115209842"; transcript_id "XM_029778409.2";
NC_042999.1	Gnomon	CDS	124936139	124936212	.	-	2	gene_id "LOC115209842"; db_xref "GeneID:115209842"; gbkey "CDS"; gene "LOC115209842"; ID ""; gene_name "LOC115209842"; transcript_id "XM_029778409.2"; product "mitochondrial intermediate peptidase"; protein_id "XP_029634269.1"; exon_number "20";
NC_042999.1	Gnomon	CDS	124936984	124937057	.	-	1	gene_id "LOC115209842"; db_xref "GeneID:115209842"; gbkey "CDS"; gene "LOC115209842"; ID ""; gene_name "LOC115209842"; transcript_id "XM_029778409.2"; product "mitochondrial intermediate peptidase"; protein_id "XP_029634269.1"; exon_number "19";
NC_042999.1	Gnomon	CDS	124937542	124937663	.	-	0	gene_id "LOC115209842"; db_xref "GeneID:115209842"; gbkey "CDS"; gene "LOC115209842"; ID ""; gene_name "LOC115209842"; transcript_id "XM_029778409.2"; product "mitochondrial intermediate peptidase"; protein_id "XP_029634269.1"; exon_number "18";
NC_042999.1	Gnomon	CDS	124940145	124940279	.	-	0	gene_id "LOC115209842"; db_xref "GeneID:115209842"; gbkey "CDS"; gene "LOC115209842"; ID ""; gene_name "LOC115209842"; transcript_id "XM_029778409.2"; product "mitochondrial intermediate peptidase"; protein_id "XP_029634269.1"; exon_number "17";
NC_042999.1	Gnomon	CDS	124940441	124940539	.	-	0	gene_id "LOC115209842"; db_xref "GeneID:115209842"; gbkey "CDS"; gene "LOC115209842"; ID ""; gene_name "LOC115209842"; transcript_id "XM_029778409.2"; product "mitochondrial intermediate peptidase"; protein_id "XP_029634269.1"; exon_number "16";
NC_042999.1	Gnomon	CDS	124942315	124942385	.	-	2	gene_id "LOC115209842"; db_xref "GeneID:115209842"; gbkey "CDS"; gene "LOC115209842"; ID ""; gene_name "LOC115209842"; transcript_id "XM_029778409.2"; product "mitochondrial intermediate peptidase"; protein_id "XP_029634269.1"; exon_number "15";
NC_042999.1	Gnomon	CDS	124944074	124944278	.	-	0	gene_id "LOC115209842"; db_xref "GeneID:115209842"; gbkey "CDS"; gene "LOC115209842"; ID ""; gene_name "LOC115209842"; transcript_id "XM_029778409.2"; product "mitochondrial intermediate peptidase"; protein_id "XP_029634269.1"; exon_number "14";
NC_042999.1	Gnomon	CDS	124945840	124945917	.	-	0	gene_id "LOC115209842"; db_xref "GeneID:115209842"; gbkey "CDS"; gene "LOC115209842"; ID ""; gene_name "LOC115209842"; transcript_id "XM_029778409.2"; product "mitochondrial intermediate peptidase"; protein_id "XP_029634269.1"; exon_number "13";
NC_042999.1	Gnomon	CDS	124946449	124946602	.	-	1	gene_id "LOC115209842"; db_xref "GeneID:115209842"; gbkey "CDS"; gene "LOC115209842"; ID ""; gene_name "LOC115209842"; transcript_id "XM_029778409.2"; product "mitochondrial intermediate peptidase"; protein_id "XP_029634269.1"; exon_number "12";
NC_042999.1	Gnomon	CDS	124948597	124948652	.	-	0	gene_id "LOC115209842"; db_xref "GeneID:115209842"; gbkey "CDS"; gene "LOC115209842"; ID ""; gene_name "LOC115209842"; transcript_id "XM_029778409.2"; product "mitochondrial intermediate peptidase"; protein_id "XP_029634269.1"; exon_number "11";
NC_042999.1	Gnomon	CDS	124950868	124950931	.	-	1	gene_id "LOC115209842"; db_xref "GeneID:115209842"; gbkey "CDS"; gene "LOC115209842"; ID ""; gene_name "LOC115209842"; transcript_id "XM_029778409.2"; product "mitochondrial intermediate peptidase"; protein_id "XP_029634269.1"; exon_number "10";
NC_042999.1	Gnomon	CDS	124951690	124951738	.	-	2	gene_id "LOC115209842"; db_xref "GeneID:115209842"; gbkey "CDS"; gene "LOC115209842"; ID ""; gene_name "LOC115209842"; transcript_id "XM_029778409.2"; product "mitochondrial intermediate peptidase"; protein_id "XP_029634269.1"; exon_number "9";
NC_042999.1	Gnomon	CDS	124955055	124955211	.	-	0	gene_id "LOC115209842"; db_xref "GeneID:115209842"; gbkey "CDS"; gene "LOC115209842"; ID ""; gene_name "LOC115209842"; transcript_id "XM_029778409.2"; product "mitochondrial intermediate peptidase"; protein_id "XP_029634269.1"; exon_number "8";
NC_042999.1	Gnomon	CDS	124959810	124959873	.	-	1	gene_id "LOC115209842"; db_xref "GeneID:115209842"; gbkey "CDS"; gene "LOC115209842"; ID ""; gene_name "LOC115209842"; transcript_id "XM_029778409.2"; product "mitochondrial intermediate peptidase"; protein_id "XP_029634269.1"; exon_number "7";
NC_042999.1	Gnomon	CDS	124961281	124961399	.	-	0	gene_id "LOC115209842"; db_xref "GeneID:115209842"; gbkey "CDS"; gene "LOC115209842"; ID ""; gene_name "LOC115209842"; transcript_id "XM_029778409.2"; product "mitochondrial intermediate peptidase"; protein_id "XP_029634269.1"; exon_number "6";
NC_042999.1	Gnomon	CDS	124963729	124963876	.	-	1	gene_id "LOC115209842"; db_xref "GeneID:115209842"; gbkey "CDS"; gene "LOC115209842"; ID ""; gene_name "LOC115209842"; transcript_id "XM_029778409.2"; product "mitochondrial intermediate peptidase"; protein_id "XP_029634269.1"; exon_number "5";
NC_042999.1	Gnomon	CDS	124964211	124964299	.	-	0	gene_id "LOC115209842"; db_xref "GeneID:115209842"; gbkey "CDS"; gene "LOC115209842"; ID ""; gene_name "LOC115209842"; transcript_id "XM_029778409.2"; product "mitochondrial intermediate peptidase"; protein_id "XP_029634269.1"; exon_number "4";
NC_042999.1	Gnomon	CDS	124966452	124966625	.	-	0	gene_id "LOC115209842"; db_xref "GeneID:115209842"; gbkey "CDS"; gene "LOC115209842"; ID ""; gene_name "LOC115209842"; transcript_id "XM_029778409.2"; product "mitochondrial intermediate peptidase"; protein_id "XP_029634269.1"; exon_number "3";
NC_042999.1	Gnomon	CDS	124968350	124968556	.	-	0	gene_id "LOC115209842"; db_xref "GeneID:115209842"; gbkey "CDS"; gene "LOC115209842"; ID ""; gene_name "LOC115209842"; transcript_id "XM_029778409.2"; product "mitochondrial intermediate peptidase"; protein_id "XP_029634269.1"; exon_number "2";
NC_042999.1	Gnomon	exon	124936031	124936212	.	-	.	gene_id "LOC115209842"; db_xref "GeneID:115209842"; gbkey "mRNA"; gene "LOC115209842"; ID ""; gene_name "LOC115209842"; transcript_id "XM_029778409.2"; product "mitochondrial intermediate peptidase"; exon_number "20"; model_evidence "Supporting evidence includes similarity to: 9 Proteins, and 100% coverage of the annotated genomic feature by RNAseq alignments, including 40 samples with support for all annotated introns";
NC_042999.1	Gnomon	exon	124936984	124937057	.	-	.	gene_id "LOC115209842"; db_xref "GeneID:115209842"; gbkey "mRNA"; gene "LOC115209842"; ID ""; gene_name "LOC115209842"; transcript_id "XM_029778409.2"; product "mitochondrial intermediate peptidase"; exon_number "19"; model_evidence "Supporting evidence includes similarity to: 9 Proteins, and 100% coverage of the annotated genomic feature by RNAseq alignments, including 40 samples with support for all annotated introns";
NC_042999.1	Gnomon	exon	124937542	124937663	.	-	.	gene_id "LOC115209842"; db_xref "GeneID:115209842"; gbkey "mRNA"; gene "LOC115209842"; ID ""; gene_name "LOC115209842"; transcript_id "XM_029778409.2"; product "mitochondrial intermediate peptidase"; exon_number "18"; model_evidence "Supporting evidence includes similarity to: 9 Proteins, and 100% coverage of the annotated genomic feature by RNAseq alignments, including 40 samples with support for all annotated introns";
NC_042999.1	Gnomon	exon	124940145	124940279	.	-	.	gene_id "LOC115209842"; db_xref "GeneID:115209842"; gbkey "mRNA"; gene "LOC115209842"; ID ""; gene_name "LOC115209842"; transcript_id "XM_029778409.2"; product "mitochondrial intermediate peptidase"; exon_number "17"; model_evidence "Supporting evidence includes similarity to: 9 Proteins, and 100% coverage of the annotated genomic feature by RNAseq alignments, including 40 samples with support for all annotated introns";
NC_042999.1	Gnomon	exon	124940441	124940539	.	-	.	gene_id "LOC115209842"; db_xref "GeneID:115209842"; gbkey "mRNA"; gene "LOC115209842"; ID ""; gene_name "LOC115209842"; transcript_id "XM_029778409.2"; product "mitochondrial intermediate peptidase"; exon_number "16"; model_evidence "Supporting evidence includes similarity to: 9 Proteins, and 100% coverage of the annotated genomic feature by RNAseq alignments, including 40 samples with support for all annotated introns";
NC_042999.1	Gnomon	exon	124942315	124942385	.	-	.	gene_id "LOC115209842"; db_xref "GeneID:115209842"; gbkey "mRNA"; gene "LOC115209842"; ID ""; gene_name "LOC115209842"; transcript_id "XM_029778409.2"; product "mitochondrial intermediate peptidase"; exon_number "15"; model_evidence "Supporting evidence includes similarity to: 9 Proteins, and 100% coverage of the annotated genomic feature by RNAseq alignments, including 40 samples with support for all annotated introns";
NC_042999.1	Gnomon	exon	124944074	124944278	.	-	.	gene_id "LOC115209842"; db_xref "GeneID:115209842"; gbkey "mRNA"; gene "LOC115209842"; ID ""; gene_name "LOC115209842"; transcript_id "XM_029778409.2"; product "mitochondrial intermediate peptidase"; exon_number "14"; model_evidence "Supporting evidence includes similarity to: 9 Proteins, and 100% coverage of the annotated genomic feature by RNAseq alignments, including 40 samples with support for all annotated introns";
NC_042999.1	Gnomon	exon	124945840	124945917	.	-	.	gene_id "LOC115209842"; db_xref "GeneID:115209842"; gbkey "mRNA"; gene "LOC115209842"; ID ""; gene_name "LOC115209842"; transcript_id "XM_029778409.2"; product "mitochondrial intermediate peptidase"; exon_number "13"; model_evidence "Supporting evidence includes similarity to: 9 Proteins, and 100% coverage of the annotated genomic feature by RNAseq alignments, including 40 samples with support for all annotated introns";
NC_042999.1	Gnomon	exon	124946449	124946602	.	-	.	gene_id "LOC115209842"; db_xref "GeneID:115209842"; gbkey "mRNA"; gene "LOC115209842"; ID ""; gene_name "LOC115209842"; transcript_id "XM_029778409.2"; product "mitochondrial intermediate peptidase"; exon_number "12"; model_evidence "Supporting evidence includes similarity to: 9 Proteins, and 100% coverage of the annotated genomic feature by RNAseq alignments, including 40 samples with support for all annotated introns";
NC_042999.1	Gnomon	exon	124948597	124948652	.	-	.	gene_id "LOC115209842"; db_xref "GeneID:115209842"; gbkey "mRNA"; gene "LOC115209842"; ID ""; gene_name "LOC115209842"; transcript_id "XM_029778409.2"; product "mitochondrial intermediate peptidase"; exon_number "11"; model_evidence "Supporting evidence includes similarity to: 9 Proteins, and 100% coverage of the annotated genomic feature by RNAseq alignments, including 40 samples with support for all annotated introns";
NC_042999.1	Gnomon	exon	124950868	124950931	.	-	.	gene_id "LOC115209842"; db_xref "GeneID:115209842"; gbkey "mRNA"; gene "LOC115209842"; ID ""; gene_name "LOC115209842"; transcript_id "XM_029778409.2"; product "mitochondrial intermediate peptidase"; exon_number "10"; model_evidence "Supporting evidence includes similarity to: 9 Proteins, and 100% coverage of the annotated genomic feature by RNAseq alignments, including 40 samples with support for all annotated introns";
NC_042999.1	Gnomon	exon	124951690	124951738	.	-	.	gene_id "LOC115209842"; db_xref "GeneID:115209842"; gbkey "mRNA"; gene "LOC115209842"; ID ""; gene_name "LOC115209842"; transcript_id "XM_029778409.2"; product "mitochondrial intermediate peptidase"; exon_number "9"; model_evidence "Supporting evidence includes similarity to: 9 Proteins, and 100% coverage of the annotated genomic feature by RNAseq alignments, including 40 samples with support for all annotated introns";
NC_042999.1	Gnomon	exon	124955055	124955211	.	-	.	gene_id "LOC115209842"; db_xref "GeneID:115209842"; gbkey "mRNA"; gene "LOC115209842"; ID ""; gene_name "LOC115209842"; transcript_id "XM_029778409.2"; product "mitochondrial intermediate peptidase"; exon_number "8"; model_evidence "Supporting evidence includes similarity to: 9 Proteins, and 100% coverage of the annotated genomic feature by RNAseq alignments, including 40 samples with support for all annotated introns";
NC_042999.1	Gnomon	exon	124959810	124959873	.	-	.	gene_id "LOC115209842"; db_xref "GeneID:115209842"; gbkey "mRNA"; gene "LOC115209842"; ID ""; gene_name "LOC115209842"; transcript_id "XM_029778409.2"; product "mitochondrial intermediate peptidase"; exon_number "7"; model_evidence "Supporting evidence includes similarity to: 9 Proteins, and 100% coverage of the annotated genomic feature by RNAseq alignments, including 40 samples with support for all annotated introns";
NC_042999.1	Gnomon	exon	124961281	124961399	.	-	.	gene_id "LOC115209842"; db_xref "GeneID:115209842"; gbkey "mRNA"; gene "LOC115209842"; ID ""; gene_name "LOC115209842"; transcript_id "XM_029778409.2"; product "mitochondrial intermediate peptidase"; exon_number "6"; model_evidence "Supporting evidence includes similarity to: 9 Proteins, and 100% coverage of the annotated genomic feature by RNAseq alignments, including 40 samples with support for all annotated introns";
NC_042999.1	Gnomon	exon	124963729	124963876	.	-	.	gene_id "LOC115209842"; db_xref "GeneID:115209842"; gbkey "mRNA"; gene "LOC115209842"; ID ""; gene_name "LOC115209842"; transcript_id "XM_029778409.2"; product "mitochondrial intermediate peptidase"; exon_number "5"; model_evidence "Supporting evidence includes similarity to: 9 Proteins, and 100% coverage of the annotated genomic feature by RNAseq alignments, including 40 samples with support for all annotated introns";
NC_042999.1	Gnomon	exon	124964211	124964299	.	-	.	gene_id "LOC115209842"; db_xref "GeneID:115209842"; gbkey "mRNA"; gene "LOC115209842"; ID ""; gene_name "LOC115209842"; transcript_id "XM_029778409.2"; product "mitochondrial intermediate peptidase"; exon_number "4"; model_evidence "Supporting evidence includes similarity to: 9 Proteins, and 100% coverage of the annotated genomic feature by RNAseq alignments, including 40 samples with support for all annotated introns";
NC_042999.1	Gnomon	exon	124966452	124966625	.	-	.	gene_id "LOC115209842"; db_xref "GeneID:115209842"; gbkey "mRNA"; gene "LOC115209842"; ID ""; gene_name "LOC115209842"; transcript_id "XM_029778409.2"; product "mitochondrial intermediate peptidase"; exon_number "3"; model_evidence "Supporting evidence includes similarity to: 9 Proteins, and 100% coverage of the annotated genomic feature by RNAseq alignments, including 40 samples with support for all annotated introns";
NC_042999.1	Gnomon	exon	124968350	124968667	.	-	.	gene_id "LOC115209842"; db_xref "GeneID:115209842"; gbkey "mRNA"; gene "LOC115209842"; ID ""; gene_name "LOC115209842"; transcript_id "XM_029778409.2"; product "mitochondrial intermediate peptidase"; exon_number "2"; model_evidence "Supporting evidence includes similarity to: 9 Proteins, and 100% coverage of the annotated genomic feature by RNAseq alignments, including 40 samples with support for all annotated introns";
NC_042999.1	Gnomon	exon	124978115	124978274	.	-	.	gene_id "LOC115209842"; db_xref "GeneID:115209842"; gbkey "mRNA"; gene "LOC115209842"; ID ""; gene_name "LOC115209842"; transcript_id "XM_029778409.2"; product "mitochondrial intermediate peptidase"; exon_number "1"; model_evidence "Supporting evidence includes similarity to: 9 Proteins, and 100% coverage of the annotated genomic feature by RNAseq alignments, including 40 samples with support for all annotated introns";
NC_042999.1	Gnomon	start_codon	124968554	124968556	.	-	0	gene_id "LOC115209842"; db_xref "GeneID:115209842"; gbkey "CDS"; gene "LOC115209842"; ID ""; gene_name "LOC115209842"; transcript_id "XM_029778409.2"; product "mitochondrial intermediate peptidase"; protein_id "XP_029634269.1"; exon_number "2";
NC_042999.1	Gnomon	stop_codon	124936136	124936138	.	-	0	gene_id "LOC115209842"; db_xref "GeneID:115209842"; gbkey "CDS"; gene "LOC115209842"; ID ""; gene_name "LOC115209842"; transcript_id "XM_029778409.2"; product "mitochondrial intermediate peptidase"; protein_id "XP_029634269.1"; exon_number "20";
NC_042999.1	Gnomon	gene	6158711	6169159	.	-	.	gene_id "LOC115209843"; db_xref "GeneID:115209843"; gbkey "Gene"; gene "LOC115209843"; gene_biotype "protein_coding"; ID ""; gene_name "LOC115209843";
NC_042999.1	Gnomon	transcript	6158711	6169159	.	-	.	gene_id "LOC115209843"; ID "XM_029778411.2"; gene_name "LOC115209843"; transcript_id "XM_029778411.2";
NC_042999.1	Gnomon	CDS	6159011	6159087	.	-	2	gene_id "LOC115209843"; db_xref "GeneID:115209843"; gbkey "CDS"; gene "LOC115209843"; ID ""; gene_name "LOC115209843"; transcript_id "XM_029778411.2"; product "chromatin accessibility complex protein 1"; protein_id "XP_029634271.1"; exon_number "3";
NC_042999.1	Gnomon	CDS	6164705	6164825	.	-	0	gene_id "LOC115209843"; db_xref "GeneID:115209843"; gbkey "CDS"; gene "LOC115209843"; ID ""; gene_name "LOC115209843"; transcript_id "XM_029778411.2"; product "chromatin accessibility complex protein 1"; protein_id "XP_029634271.1"; exon_number "2";
NC_042999.1	Gnomon	CDS	6168984	6169103	.	-	0	gene_id "LOC115209843"; db_xref "GeneID:115209843"; gbkey "CDS"; gene "LOC115209843"; ID ""; gene_name "LOC115209843"; transcript_id "XM_029778411.2"; product "chromatin accessibility complex protein 1"; protein_id "XP_029634271.1"; exon_number "1";
NC_042999.1	Gnomon	exon	6158711	6159087	.	-	.	gene_id "LOC115209843"; db_xref "GeneID:115209843"; gbkey "mRNA"; gene "LOC115209843"; ID ""; gene_name "LOC115209843"; transcript_id "XM_029778411.2"; product "chromatin accessibility complex protein 1"; exon_number "3"; model_evidence "Supporting evidence includes similarity to: 5 Proteins, and 100% coverage of the annotated genomic feature by RNAseq alignments, including 46 samples with support for all annotated introns";
NC_042999.1	Gnomon	exon	6164705	6164825	.	-	.	gene_id "LOC115209843"; db_xref "GeneID:115209843"; gbkey "mRNA"; gene "LOC115209843"; ID ""; gene_name "LOC115209843"; transcript_id "XM_029778411.2"; product "chromatin accessibility complex protein 1"; exon_number "2"; model_evidence "Supporting evidence includes similarity to: 5 Proteins, and 100% coverage of the annotated genomic feature by RNAseq alignments, including 46 samples with support for all annotated introns";
NC_042999.1	Gnomon	exon	6168984	6169159	.	-	.	gene_id "LOC115209843"; db_xref "GeneID:115209843"; gbkey "mRNA"; gene "LOC115209843"; ID ""; gene_name "LOC115209843"; transcript_id "XM_029778411.2"; product "chromatin accessibility complex protein 1"; exon_number "1"; model_evidence "Supporting evidence includes similarity to: 5 Proteins, and 100% coverage of the annotated genomic feature by RNAseq alignments, including 46 samples with support for all annotated introns";
NC_042999.1	Gnomon	start_codon	6169101	6169103	.	-	0	gene_id "LOC115209843"; db_xref "GeneID:115209843"; gbkey "CDS"; gene "LOC115209843"; ID ""; gene_name "LOC115209843"; transcript_id "XM_029778411.2"; product "chromatin accessibility complex protein 1"; protein_id "XP_029634271.1"; exon_number "1";
NC_042999.1	Gnomon	stop_codon	6159008	6159010	.	-	0	gene_id "LOC115209843"; db_xref "GeneID:115209843"; gbkey "CDS"; gene "LOC115209843"; ID ""; gene_name "LOC115209843"; transcript_id "XM_029778411.2"; product "chromatin accessibility complex protein 1"; protein_id "XP_029634271.1"; exon_number "3";
NC_042999.1	Gnomon	gene	35708036	35776634	.	+	.	gene_id "LOC115209844"; db_xref "GeneID:115209844"; gbkey "Gene"; gene "LOC115209844"; gene_biotype "protein_coding"; ID ""; gene_name "LOC115209844";
NC_042999.1	Gnomon~FLAMseq	transcript	35708036	35776634	.	+	.	gene_id "LOC115209844"; ID "XM_029778412.2"; gene_name "LOC115209844"; transcript_id "FLAMseq_ext~XM_029778412.2"; three_prime_ext "11917";
NC_042999.1	Gnomon~FLAMseq	exon	35708036	35708192	.	+	.	gene_id "LOC115209844"; db_xref "GeneID:115209844"; gbkey "mRNA"; gene "LOC115209844"; ID ""; gene_name "LOC115209844"; transcript_id "FLAMseq_ext~XM_029778412.2"; product "A disintegrin and metalloproteinase with thrombospondin motifs 12-like, transcript variant X1"; exon_number "1"; model_evidence "Supporting evidence includes similarity to: 100% coverage of the annotated genomic feature by RNAseq alignments, including 20 samples with support for all annotated introns";
NC_042999.1	Gnomon~FLAMseq	exon	35709740	35709806	.	+	.	gene_id "LOC115209844"; db_xref "GeneID:115209844"; gbkey "mRNA"; gene "LOC115209844"; ID ""; gene_name "LOC115209844"; transcript_id "FLAMseq_ext~XM_029778412.2"; product "A disintegrin and metalloproteinase with thrombospondin motifs 12-like, transcript variant X1"; exon_number "2"; model_evidence "Supporting evidence includes similarity to: 100% coverage of the annotated genomic feature by RNAseq alignments, including 20 samples with support for all annotated introns";
NC_042999.1	Gnomon~FLAMseq	exon	35716507	35716570	.	+	.	gene_id "LOC115209844"; db_xref "GeneID:115209844"; gbkey "mRNA"; gene "LOC115209844"; ID ""; gene_name "LOC115209844"; transcript_id "FLAMseq_ext~XM_029778412.2"; product "A disintegrin and metalloproteinase with thrombospondin motifs 12-like, transcript variant X1"; exon_number "3"; model_evidence "Supporting evidence includes similarity to: 100% coverage of the annotated genomic feature by RNAseq alignments, including 20 samples with support for all annotated introns";
NC_042999.1	Gnomon~FLAMseq	exon	35718790	35719039	.	+	.	gene_id "LOC115209844"; db_xref "GeneID:115209844"; gbkey "mRNA"; gene "LOC115209844"; ID ""; gene_name "LOC115209844"; transcript_id "FLAMseq_ext~XM_029778412.2"; product "A disintegrin and metalloproteinase with thrombospondin motifs 12-like, transcript variant X1"; exon_number "4"; model_evidence "Supporting evidence includes similarity to: 100% coverage of the annotated genomic feature by RNAseq alignments, including 20 samples with support for all annotated introns";
NC_042999.1	Gnomon~FLAMseq	exon	35725856	35725970	.	+	.	gene_id "LOC115209844"; db_xref "GeneID:115209844"; gbkey "mRNA"; gene "LOC115209844"; ID ""; gene_name "LOC115209844"; transcript_id "FLAMseq_ext~XM_029778412.2"; product "A disintegrin and metalloproteinase with thrombospondin motifs 12-like, transcript variant X1"; exon_number "5"; model_evidence "Supporting evidence includes similarity to: 100% coverage of the annotated genomic feature by RNAseq alignments, including 20 samples with support for all annotated introns";
NC_042999.1	Gnomon~FLAMseq	exon	35729705	35729856	.	+	.	gene_id "LOC115209844"; db_xref "GeneID:115209844"; gbkey "mRNA"; gene "LOC115209844"; ID ""; gene_name "LOC115209844"; transcript_id "FLAMseq_ext~XM_029778412.2"; product "A disintegrin and metalloproteinase with thrombospondin motifs 12-like, transcript variant X1"; exon_number "6"; model_evidence "Supporting evidence includes similarity to: 100% coverage of the annotated genomic feature by RNAseq alignments, including 20 samples with support for all annotated introns";
NC_042999.1	Gnomon~FLAMseq	exon	35732609	35732695	.	+	.	gene_id "LOC115209844"; db_xref "GeneID:115209844"; gbkey "mRNA"; gene "LOC115209844"; ID ""; gene_name "LOC115209844"; transcript_id "FLAMseq_ext~XM_029778412.2"; product "A disintegrin and metalloproteinase with thrombospondin motifs 12-like, transcript variant X1"; exon_number "7"; model_evidence "Supporting evidence includes similarity to: 100% coverage of the annotated genomic feature by RNAseq alignments, including 20 samples with support for all annotated introns";
NC_042999.1	Gnomon~FLAMseq	exon	35737461	35737561	.	+	.	gene_id "LOC115209844"; db_xref "GeneID:115209844"; gbkey "mRNA"; gene "LOC115209844"; ID ""; gene_name "LOC115209844"; transcript_id "FLAMseq_ext~XM_029778412.2"; product "A disintegrin and metalloproteinase with thrombospondin motifs 12-like, transcript variant X1"; exon_number "8"; model_evidence "Supporting evidence includes similarity to: 100% coverage of the annotated genomic feature by RNAseq alignments, including 20 samples with support for all annotated introns";
NC_042999.1	Gnomon~FLAMseq	exon	35741064	35741192	.	+	.	gene_id "LOC115209844"; db_xref "GeneID:115209844"; gbkey "mRNA"; gene "LOC115209844"; ID ""; gene_name "LOC115209844"; transcript_id "FLAMseq_ext~XM_029778412.2"; product "A disintegrin and metalloproteinase with thrombospondin motifs 12-like, transcript variant X1"; exon_number "9"; model_evidence "Supporting evidence includes similarity to: 100% coverage of the annotated genomic feature by RNAseq alignments, including 20 samples with support for all annotated introns";
NC_042999.1	Gnomon~FLAMseq	exon	35742739	35742864	.	+	.	gene_id "LOC115209844"; db_xref "GeneID:115209844"; gbkey "mRNA"; gene "LOC115209844"; ID ""; gene_name "LOC115209844"; transcript_id "FLAMseq_ext~XM_029778412.2"; product "A disintegrin and metalloproteinase with thrombospondin motifs 12-like, transcript variant X1"; exon_number "10"; model_evidence "Supporting evidence includes similarity to: 100% coverage of the annotated genomic feature by RNAseq alignments, including 20 samples with support for all annotated introns";
NC_042999.1	Gnomon~FLAMseq	exon	35746228	35746322	.	+	.	gene_id "LOC115209844"; db_xref "GeneID:115209844"; gbkey "mRNA"; gene "LOC115209844"; ID ""; gene_name "LOC115209844"; transcript_id "FLAMseq_ext~XM_029778412.2"; product "A disintegrin and metalloproteinase with thrombospondin motifs 12-like, transcript variant X1"; exon_number "11"; model_evidence "Supporting evidence includes similarity to: 100% coverage of the annotated genomic feature by RNAseq alignments, including 20 samples with support for all annotated introns";
NC_042999.1	Gnomon~FLAMseq	exon	35749829	35749908	.	+	.	gene_id "LOC115209844"; db_xref "GeneID:115209844"; gbkey "mRNA"; gene "LOC115209844"; ID ""; gene_name "LOC115209844"; transcript_id "FLAMseq_ext~XM_029778412.2"; product "A disintegrin and metalloproteinase with thrombospondin motifs 12-like, transcript variant X1"; exon_number "12"; model_evidence "Supporting evidence includes similarity to: 100% coverage of the annotated genomic feature by RNAseq alignments, including 20 samples with support for all annotated introns";
NC_042999.1	Gnomon~FLAMseq	exon	35750953	35751066	.	+	.	gene_id "LOC115209844"; db_xref "GeneID:115209844"; gbkey "mRNA"; gene "LOC115209844"; ID ""; gene_name "LOC115209844"; transcript_id "FLAMseq_ext~XM_029778412.2"; product "A disintegrin and metalloproteinase with thrombospondin motifs 12-like, transcript variant X1"; exon_number "13"; model_evidence "Supporting evidence includes similarity to: 100% coverage of the annotated genomic feature by RNAseq alignments, including 20 samples with support for all annotated introns";
NC_042999.1	Gnomon~FLAMseq	exon	35751622	35751782	.	+	.	gene_id "LOC115209844"; db_xref "GeneID:115209844"; gbkey "mRNA"; gene "LOC115209844"; ID ""; gene_name "LOC115209844"; transcript_id "FLAMseq_ext~XM_029778412.2"; product "A disintegrin and metalloproteinase with thrombospondin motifs 12-like, transcript variant X1"; exon_number "14"; model_evidence "Supporting evidence includes similarity to: 100% coverage of the annotated genomic feature by RNAseq alignments, including 20 samples with support for all annotated introns";
NC_042999.1	Gnomon~FLAMseq	exon	35755741	35755801	.	+	.	gene_id "LOC115209844"; db_xref "GeneID:115209844"; gbkey "mRNA"; gene "LOC115209844"; ID ""; gene_name "LOC115209844"; transcript_id "FLAMseq_ext~XM_029778412.2"; product "A disintegrin and metalloproteinase with thrombospondin motifs 12-like, transcript variant X1"; exon_number "15"; model_evidence "Supporting evidence includes similarity to: 100% coverage of the annotated genomic feature by RNAseq alignments, including 20 samples with support for all annotated introns";
NC_042999.1	Gnomon~FLAMseq	exon	35757448	35757583	.	+	.	gene_id "LOC115209844"; db_xref "GeneID:115209844"; gbkey "mRNA"; gene "LOC115209844"; ID ""; gene_name "LOC115209844"; transcript_id "FLAMseq_ext~XM_029778412.2"; product "A disintegrin and metalloproteinase with thrombospondin motifs 12-like, transcript variant X1"; exon_number "16"; model_evidence "Supporting evidence includes similarity to: 100% coverage of the annotated genomic feature by RNAseq alignments, including 20 samples with support for all annotated introns";
NC_042999.1	Gnomon~FLAMseq	exon	35761535	35761695	.	+	.	gene_id "LOC115209844"; db_xref "GeneID:115209844"; gbkey "mRNA"; gene "LOC115209844"; ID ""; gene_name "LOC115209844"; transcript_id "FLAMseq_ext~XM_029778412.2"; product "A disintegrin and metalloproteinase with thrombospondin motifs 12-like, transcript variant X1"; exon_number "17"; model_evidence "Supporting evidence includes similarity to: 100% coverage of the annotated genomic feature by RNAseq alignments, including 20 samples with support for all annotated introns";
NC_042999.1	Gnomon~FLAMseq	exon	35764397	35764717	.	+	.	gene_id "LOC115209844"; db_xref "GeneID:115209844"; gbkey "mRNA"; gene "LOC115209844"; ID ""; gene_name "LOC115209844"; transcript_id "FLAMseq_ext~XM_029778412.2"; product "A disintegrin and metalloproteinase with thrombospondin motifs 12-like, transcript variant X1"; exon_number "18"; model_evidence "Supporting evidence includes similarity to: 100% coverage of the annotated genomic feature by RNAseq alignments, including 20 samples with support for all annotated introns";
NC_042999.1	Gnomon~FLAMseq	exon	35764397	35776634	.	+	.	gene_id "LOC115209844"; db_xref "GeneID:115209844"; gbkey "mRNA"; gene "LOC115209844"; ID ""; gene_name "LOC115209844"; transcript_id "FLAMseq_ext~XM_029778412.2"; product "A disintegrin and metalloproteinase with thrombospondin motifs 12-like"; exon_number "18"; model_evidence "Supporting evidence includes similarity to: 100% coverage of the annotated genomic feature by RNAseq alignments"; three_prime_ext "11917";
NC_042999.1	Gnomon	transcript	35708036	35764717	.	+	.	gene_id "LOC115209844"; ID "XM_029778412.2"; gene_name "LOC115209844"; transcript_id "XM_029778412.2";
NC_042999.1	Gnomon	CDS	35708139	35708192	.	+	0	gene_id "LOC115209844"; db_xref "GeneID:115209844"; gbkey "CDS"; gene "LOC115209844"; ID ""; gene_name "LOC115209844"; transcript_id "XM_029778412.2"; product "A disintegrin and metalloproteinase with thrombospondin motifs 12-like"; protein_id "XP_029634272.1"; exon_number "1";
NC_042999.1	Gnomon	CDS	35709740	35709806	.	+	0	gene_id "LOC115209844"; db_xref "GeneID:115209844"; gbkey "CDS"; gene "LOC115209844"; ID ""; gene_name "LOC115209844"; transcript_id "XM_029778412.2"; product "A disintegrin and metalloproteinase with thrombospondin motifs 12-like"; protein_id "XP_029634272.1"; exon_number "2";
NC_042999.1	Gnomon	CDS	35716507	35716570	.	+	2	gene_id "LOC115209844"; db_xref "GeneID:115209844"; gbkey "CDS"; gene "LOC115209844"; ID ""; gene_name "LOC115209844"; transcript_id "XM_029778412.2"; product "A disintegrin and metalloproteinase with thrombospondin motifs 12-like"; protein_id "XP_029634272.1"; exon_number "3";
NC_042999.1	Gnomon	CDS	35718790	35719039	.	+	1	gene_id "LOC115209844"; db_xref "GeneID:115209844"; gbkey "CDS"; gene "LOC115209844"; ID ""; gene_name "LOC115209844"; transcript_id "XM_029778412.2"; product "A disintegrin and metalloproteinase with thrombospondin motifs 12-like"; protein_id "XP_029634272.1"; exon_number "4";
NC_042999.1	Gnomon	CDS	35725856	35725970	.	+	0	gene_id "LOC115209844"; db_xref "GeneID:115209844"; gbkey "CDS"; gene "LOC115209844"; ID ""; gene_name "LOC115209844"; transcript_id "XM_029778412.2"; product "A disintegrin and metalloproteinase with thrombospondin motifs 12-like"; protein_id "XP_029634272.1"; exon_number "5";
NC_042999.1	Gnomon	CDS	35729705	35729856	.	+	2	gene_id "LOC115209844"; db_xref "GeneID:115209844"; gbkey "CDS"; gene "LOC115209844"; ID ""; gene_name "LOC115209844"; transcript_id "XM_029778412.2"; product "A disintegrin and metalloproteinase with thrombospondin motifs 12-like"; protein_id "XP_029634272.1"; exon_number "6";
NC_042999.1	Gnomon	CDS	35732609	35732695	.	+	0	gene_id "LOC115209844"; db_xref "GeneID:115209844"; gbkey "CDS"; gene "LOC115209844"; ID ""; gene_name "LOC115209844"; transcript_id "XM_029778412.2"; product "A disintegrin and metalloproteinase with thrombospondin motifs 12-like"; protein_id "XP_029634272.1"; exon_number "7";
NC_042999.1	Gnomon	CDS	35737461	35737561	.	+	0	gene_id "LOC115209844"; db_xref "GeneID:115209844"; gbkey "CDS"; gene "LOC115209844"; ID ""; gene_name "LOC115209844"; transcript_id "XM_029778412.2"; product "A disintegrin and metalloproteinase with thrombospondin motifs 12-like"; protein_id "XP_029634272.1"; exon_number "8";
NC_042999.1	Gnomon	CDS	35741064	35741192	.	+	1	gene_id "LOC115209844"; db_xref "GeneID:115209844"; gbkey "CDS"; gene "LOC115209844"; ID ""; gene_name "LOC115209844"; transcript_id "XM_029778412.2"; product "A disintegrin and metalloproteinase with thrombospondin motifs 12-like"; protein_id "XP_029634272.1"; exon_number "9";
NC_042999.1	Gnomon	CDS	35742739	35742864	.	+	1	gene_id "LOC115209844"; db_xref "GeneID:115209844"; gbkey "CDS"; gene "LOC115209844"; ID ""; gene_name "LOC115209844"; transcript_id "XM_029778412.2"; product "A disintegrin and metalloproteinase with thrombospondin motifs 12-like"; protein_id "XP_029634272.1"; exon_number "10";
NC_042999.1	Gnomon	CDS	35746228	35746322	.	+	1	gene_id "LOC115209844"; db_xref "GeneID:115209844"; gbkey "CDS"; gene "LOC115209844"; ID ""; gene_name "LOC115209844"; transcript_id "XM_029778412.2"; product "A disintegrin and metalloproteinase with thrombospondin motifs 12-like"; protein_id "XP_029634272.1"; exon_number "11";
NC_042999.1	Gnomon	CDS	35749829	35749908	.	+	2	gene_id "LOC115209844"; db_xref "GeneID:115209844"; gbkey "CDS"; gene "LOC115209844"; ID ""; gene_name "LOC115209844"; transcript_id "XM_029778412.2"; product "A disintegrin and metalloproteinase with thrombospondin motifs 12-like"; protein_id "XP_029634272.1"; exon_number "12";
NC_042999.1	Gnomon	CDS	35750953	35751066	.	+	0	gene_id "LOC115209844"; db_xref "GeneID:115209844"; gbkey "CDS"; gene "LOC115209844"; ID ""; gene_name "LOC115209844"; transcript_id "XM_029778412.2"; product "A disintegrin and metalloproteinase with thrombospondin motifs 12-like"; protein_id "XP_029634272.1"; exon_number "13";
NC_042999.1	Gnomon	CDS	35751622	35751782	.	+	0	gene_id "LOC115209844"; db_xref "GeneID:115209844"; gbkey "CDS"; gene "LOC115209844"; ID ""; gene_name "LOC115209844"; transcript_id "XM_029778412.2"; product "A disintegrin and metalloproteinase with thrombospondin motifs 12-like"; protein_id "XP_029634272.1"; exon_number "14";
NC_042999.1	Gnomon	CDS	35755741	35755801	.	+	1	gene_id "LOC115209844"; db_xref "GeneID:115209844"; gbkey "CDS"; gene "LOC115209844"; ID ""; gene_name "LOC115209844"; transcript_id "XM_029778412.2"; product "A disintegrin and metalloproteinase with thrombospondin motifs 12-like"; protein_id "XP_029634272.1"; exon_number "15";
NC_042999.1	Gnomon	CDS	35757448	35757583	.	+	0	gene_id "LOC115209844"; db_xref "GeneID:115209844"; gbkey "CDS"; gene "LOC115209844"; ID ""; gene_name "LOC115209844"; transcript_id "XM_029778412.2"; product "A disintegrin and metalloproteinase with thrombospondin motifs 12-like"; protein_id "XP_029634272.1"; exon_number "16";
NC_042999.1	Gnomon	CDS	35761535	35761695	.	+	2	gene_id "LOC115209844"; db_xref "GeneID:115209844"; gbkey "CDS"; gene "LOC115209844"; ID ""; gene_name "LOC115209844"; transcript_id "XM_029778412.2"; product "A disintegrin and metalloproteinase with thrombospondin motifs 12-like"; protein_id "XP_029634272.1"; exon_number "17";
NC_042999.1	Gnomon	CDS	35764397	35764474	.	+	0	gene_id "LOC115209844"; db_xref "GeneID:115209844"; gbkey "CDS"; gene "LOC115209844"; ID ""; gene_name "LOC115209844"; transcript_id "XM_029778412.2"; product "A disintegrin and metalloproteinase with thrombospondin motifs 12-like"; protein_id "XP_029634272.1"; exon_number "18";
NC_042999.1	Gnomon	exon	35708036	35708192	.	+	.	gene_id "LOC115209844"; db_xref "GeneID:115209844"; gbkey "mRNA"; gene "LOC115209844"; ID ""; gene_name "LOC115209844"; transcript_id "XM_029778412.2"; product "A disintegrin and metalloproteinase with thrombospondin motifs 12-like, transcript variant X1"; exon_number "1"; model_evidence "Supporting evidence includes similarity to: 100% coverage of the annotated genomic feature by RNAseq alignments, including 20 samples with support for all annotated introns";
NC_042999.1	Gnomon	exon	35709740	35709806	.	+	.	gene_id "LOC115209844"; db_xref "GeneID:115209844"; gbkey "mRNA"; gene "LOC115209844"; ID ""; gene_name "LOC115209844"; transcript_id "XM_029778412.2"; product "A disintegrin and metalloproteinase with thrombospondin motifs 12-like, transcript variant X1"; exon_number "2"; model_evidence "Supporting evidence includes similarity to: 100% coverage of the annotated genomic feature by RNAseq alignments, including 20 samples with support for all annotated introns";
NC_042999.1	Gnomon	exon	35716507	35716570	.	+	.	gene_id "LOC115209844"; db_xref "GeneID:115209844"; gbkey "mRNA"; gene "LOC115209844"; ID ""; gene_name "LOC115209844"; transcript_id "XM_029778412.2"; product "A disintegrin and metalloproteinase with thrombospondin motifs 12-like, transcript variant X1"; exon_number "3"; model_evidence "Supporting evidence includes similarity to: 100% coverage of the annotated genomic feature by RNAseq alignments, including 20 samples with support for all annotated introns";
NC_042999.1	Gnomon	exon	35718790	35719039	.	+	.	gene_id "LOC115209844"; db_xref "GeneID:115209844"; gbkey "mRNA"; gene "LOC115209844"; ID ""; gene_name "LOC115209844"; transcript_id "XM_029778412.2"; product "A disintegrin and metalloproteinase with thrombospondin motifs 12-like, transcript variant X1"; exon_number "4"; model_evidence "Supporting evidence includes similarity to: 100% coverage of the annotated genomic feature by RNAseq alignments, including 20 samples with support for all annotated introns";
NC_042999.1	Gnomon	exon	35725856	35725970	.	+	.	gene_id "LOC115209844"; db_xref "GeneID:115209844"; gbkey "mRNA"; gene "LOC115209844"; ID ""; gene_name "LOC115209844"; transcript_id "XM_029778412.2"; product "A disintegrin and metalloproteinase with thrombospondin motifs 12-like, transcript variant X1"; exon_number "5"; model_evidence "Supporting evidence includes similarity to: 100% coverage of the annotated genomic feature by RNAseq alignments, including 20 samples with support for all annotated introns";
NC_042999.1	Gnomon	exon	35729705	35729856	.	+	.	gene_id "LOC115209844"; db_xref "GeneID:115209844"; gbkey "mRNA"; gene "LOC115209844"; ID ""; gene_name "LOC115209844"; transcript_id "XM_029778412.2"; product "A disintegrin and metalloproteinase with thrombospondin motifs 12-like, transcript variant X1"; exon_number "6"; model_evidence "Supporting evidence includes similarity to: 100% coverage of the annotated genomic feature by RNAseq alignments, including 20 samples with support for all annotated introns";
NC_042999.1	Gnomon	exon	35732609	35732695	.	+	.	gene_id "LOC115209844"; db_xref "GeneID:115209844"; gbkey "mRNA"; gene "LOC115209844"; ID ""; gene_name "LOC115209844"; transcript_id "XM_029778412.2"; product "A disintegrin and metalloproteinase with thrombospondin motifs 12-like, transcript variant X1"; exon_number "7"; model_evidence "Supporting evidence includes similarity to: 100% coverage of the annotated genomic feature by RNAseq alignments, including 20 samples with support for all annotated introns";
NC_042999.1	Gnomon	exon	35737461	35737561	.	+	.	gene_id "LOC115209844"; db_xref "GeneID:115209844"; gbkey "mRNA"; gene "LOC115209844"; ID ""; gene_name "LOC115209844"; transcript_id "XM_029778412.2"; product "A disintegrin and metalloproteinase with thrombospondin motifs 12-like, transcript variant X1"; exon_number "8"; model_evidence "Supporting evidence includes similarity to: 100% coverage of the annotated genomic feature by RNAseq alignments, including 20 samples with support for all annotated introns";
NC_042999.1	Gnomon	exon	35741064	35741192	.	+	.	gene_id "LOC115209844"; db_xref "GeneID:115209844"; gbkey "mRNA"; gene "LOC115209844"; ID ""; gene_name "LOC115209844"; transcript_id "XM_029778412.2"; product "A disintegrin and metalloproteinase with thrombospondin motifs 12-like, transcript variant X1"; exon_number "9"; model_evidence "Supporting evidence includes similarity to: 100% coverage of the annotated genomic feature by RNAseq alignments, including 20 samples with support for all annotated introns";
NC_042999.1	Gnomon	exon	35742739	35742864	.	+	.	gene_id "LOC115209844"; db_xref "GeneID:115209844"; gbkey "mRNA"; gene "LOC115209844"; ID ""; gene_name "LOC115209844"; transcript_id "XM_029778412.2"; product "A disintegrin and metalloproteinase with thrombospondin motifs 12-like, transcript variant X1"; exon_number "10"; model_evidence "Supporting evidence includes similarity to: 100% coverage of the annotated genomic feature by RNAseq alignments, including 20 samples with support for all annotated introns";
NC_042999.1	Gnomon	exon	35746228	35746322	.	+	.	gene_id "LOC115209844"; db_xref "GeneID:115209844"; gbkey "mRNA"; gene "LOC115209844"; ID ""; gene_name "LOC115209844"; transcript_id "XM_029778412.2"; product "A disintegrin and metalloproteinase with thrombospondin motifs 12-like, transcript variant X1"; exon_number "11"; model_evidence "Supporting evidence includes similarity to: 100% coverage of the annotated genomic feature by RNAseq alignments, including 20 samples with support for all annotated introns";
NC_042999.1	Gnomon	exon	35749829	35749908	.	+	.	gene_id "LOC115209844"; db_xref "GeneID:115209844"; gbkey "mRNA"; gene "LOC115209844"; ID ""; gene_name "LOC115209844"; transcript_id "XM_029778412.2"; product "A disintegrin and metalloproteinase with thrombospondin motifs 12-like, transcript variant X1"; exon_number "12"; model_evidence "Supporting evidence includes similarity to: 100% coverage of the annotated genomic feature by RNAseq alignments, including 20 samples with support for all annotated introns";
NC_042999.1	Gnomon	exon	35750953	35751066	.	+	.	gene_id "LOC115209844"; db_xref "GeneID:115209844"; gbkey "mRNA"; gene "LOC115209844"; ID ""; gene_name "LOC115209844"; transcript_id "XM_029778412.2"; product "A disintegrin and metalloproteinase with thrombospondin motifs 12-like, transcript variant X1"; exon_number "13"; model_evidence "Supporting evidence includes similarity to: 100% coverage of the annotated genomic feature by RNAseq alignments, including 20 samples with support for all annotated introns";
NC_042999.1	Gnomon	exon	35751622	35751782	.	+	.	gene_id "LOC115209844"; db_xref "GeneID:115209844"; gbkey "mRNA"; gene "LOC115209844"; ID ""; gene_name "LOC115209844"; transcript_id "XM_029778412.2"; product "A disintegrin and metalloproteinase with thrombospondin motifs 12-like, transcript variant X1"; exon_number "14"; model_evidence "Supporting evidence includes similarity to: 100% coverage of the annotated genomic feature by RNAseq alignments, including 20 samples with support for all annotated introns";
NC_042999.1	Gnomon	exon	35755741	35755801	.	+	.	gene_id "LOC115209844"; db_xref "GeneID:115209844"; gbkey "mRNA"; gene "LOC115209844"; ID ""; gene_name "LOC115209844"; transcript_id "XM_029778412.2"; product "A disintegrin and metalloproteinase with thrombospondin motifs 12-like, transcript variant X1"; exon_number "15"; model_evidence "Supporting evidence includes similarity to: 100% coverage of the annotated genomic feature by RNAseq alignments, including 20 samples with support for all annotated introns";
NC_042999.1	Gnomon	exon	35757448	35757583	.	+	.	gene_id "LOC115209844"; db_xref "GeneID:115209844"; gbkey "mRNA"; gene "LOC115209844"; ID ""; gene_name "LOC115209844"; transcript_id "XM_029778412.2"; product "A disintegrin and metalloproteinase with thrombospondin motifs 12-like, transcript variant X1"; exon_number "16"; model_evidence "Supporting evidence includes similarity to: 100% coverage of the annotated genomic feature by RNAseq alignments, including 20 samples with support for all annotated introns";
NC_042999.1	Gnomon	exon	35761535	35761695	.	+	.	gene_id "LOC115209844"; db_xref "GeneID:115209844"; gbkey "mRNA"; gene "LOC115209844"; ID ""; gene_name "LOC115209844"; transcript_id "XM_029778412.2"; product "A disintegrin and metalloproteinase with thrombospondin motifs 12-like, transcript variant X1"; exon_number "17"; model_evidence "Supporting evidence includes similarity to: 100% coverage of the annotated genomic feature by RNAseq alignments, including 20 samples with support for all annotated introns";
NC_042999.1	Gnomon	exon	35764397	35764717	.	+	.	gene_id "LOC115209844"; db_xref "GeneID:115209844"; gbkey "mRNA"; gene "LOC115209844"; ID ""; gene_name "LOC115209844"; transcript_id "XM_029778412.2"; product "A disintegrin and metalloproteinase with thrombospondin motifs 12-like, transcript variant X1"; exon_number "18"; model_evidence "Supporting evidence includes similarity to: 100% coverage of the annotated genomic feature by RNAseq alignments, including 20 samples with support for all annotated introns";
NC_042999.1	Gnomon	start_codon	35708139	35708141	.	+	0	gene_id "LOC115209844"; db_xref "GeneID:115209844"; gbkey "CDS"; gene "LOC115209844"; ID ""; gene_name "LOC115209844"; transcript_id "XM_029778412.2"; product "A disintegrin and metalloproteinase with thrombospondin motifs 12-like"; protein_id "XP_029634272.1"; exon_number "1";
NC_042999.1	Gnomon	stop_codon	35764475	35764477	.	+	0	gene_id "LOC115209844"; db_xref "GeneID:115209844"; gbkey "CDS"; gene "LOC115209844"; ID ""; gene_name "LOC115209844"; transcript_id "XM_029778412.2"; product "A disintegrin and metalloproteinase with thrombospondin motifs 12-like"; protein_id "XP_029634272.1"; exon_number "18";
NC_042999.1	Gnomon	transcript	35708036	35764617	.	+	.	gene_id "LOC115209844"; ID "XR_004998182.1"; gene_name "LOC115209844"; transcript_id "XR_004998182.1";
NC_042999.1	Gnomon	exon	35708036	35708192	.	+	.	gene_id "LOC115209844"; db_xref "GeneID:115209844"; gbkey "misc_RNA"; gene "LOC115209844"; ID ""; gene_name "LOC115209844"; transcript_id "XR_004998182.1"; product "A disintegrin and metalloproteinase with thrombospondin motifs 12-like, transcript variant X2"; exon_number "1"; model_evidence "Supporting evidence includes similarity to: 100% coverage of the annotated genomic feature by RNAseq alignments, including 7 samples with support for all annotated introns";
NC_042999.1	Gnomon	exon	35709740	35709806	.	+	.	gene_id "LOC115209844"; db_xref "GeneID:115209844"; gbkey "misc_RNA"; gene "LOC115209844"; ID ""; gene_name "LOC115209844"; transcript_id "XR_004998182.1"; product "A disintegrin and metalloproteinase with thrombospondin motifs 12-like, transcript variant X2"; exon_number "2"; model_evidence "Supporting evidence includes similarity to: 100% coverage of the annotated genomic feature by RNAseq alignments, including 7 samples with support for all annotated introns";
NC_042999.1	Gnomon	exon	35716507	35716570	.	+	.	gene_id "LOC115209844"; db_xref "GeneID:115209844"; gbkey "misc_RNA"; gene "LOC115209844"; ID ""; gene_name "LOC115209844"; transcript_id "XR_004998182.1"; product "A disintegrin and metalloproteinase with thrombospondin motifs 12-like, transcript variant X2"; exon_number "3"; model_evidence "Supporting evidence includes similarity to: 100% coverage of the annotated genomic feature by RNAseq alignments, including 7 samples with support for all annotated introns";
NC_042999.1	Gnomon	exon	35718790	35719039	.	+	.	gene_id "LOC115209844"; db_xref "GeneID:115209844"; gbkey "misc_RNA"; gene "LOC115209844"; ID ""; gene_name "LOC115209844"; transcript_id "XR_004998182.1"; product "A disintegrin and metalloproteinase with thrombospondin motifs 12-like, transcript variant X2"; exon_number "4"; model_evidence "Supporting evidence includes similarity to: 100% coverage of the annotated genomic feature by RNAseq alignments, including 7 samples with support for all annotated introns";
NC_042999.1	Gnomon	exon	35725856	35725970	.	+	.	gene_id "LOC115209844"; db_xref "GeneID:115209844"; gbkey "misc_RNA"; gene "LOC115209844"; ID ""; gene_name "LOC115209844"; transcript_id "XR_004998182.1"; product "A disintegrin and metalloproteinase with thrombospondin motifs 12-like, transcript variant X2"; exon_number "5"; model_evidence "Supporting evidence includes similarity to: 100% coverage of the annotated genomic feature by RNAseq alignments, including 7 samples with support for all annotated introns";
NC_042999.1	Gnomon	exon	35729705	35729856	.	+	.	gene_id "LOC115209844"; db_xref "GeneID:115209844"; gbkey "misc_RNA"; gene "LOC115209844"; ID ""; gene_name "LOC115209844"; transcript_id "XR_004998182.1"; product "A disintegrin and metalloproteinase with thrombospondin motifs 12-like, transcript variant X2"; exon_number "6"; model_evidence "Supporting evidence includes similarity to: 100% coverage of the annotated genomic feature by RNAseq alignments, including 7 samples with support for all annotated introns";
NC_042999.1	Gnomon	exon	35732609	35732695	.	+	.	gene_id "LOC115209844"; db_xref "GeneID:115209844"; gbkey "misc_RNA"; gene "LOC115209844"; ID ""; gene_name "LOC115209844"; transcript_id "XR_004998182.1"; product "A disintegrin and metalloproteinase with thrombospondin motifs 12-like, transcript variant X2"; exon_number "7"; model_evidence "Supporting evidence includes similarity to: 100% coverage of the annotated genomic feature by RNAseq alignments, including 7 samples with support for all annotated introns";
NC_042999.1	Gnomon	exon	35737461	35737561	.	+	.	gene_id "LOC115209844"; db_xref "GeneID:115209844"; gbkey "misc_RNA"; gene "LOC115209844"; ID ""; gene_name "LOC115209844"; transcript_id "XR_004998182.1"; product "A disintegrin and metalloproteinase with thrombospondin motifs 12-like, transcript variant X2"; exon_number "8"; model_evidence "Supporting evidence includes similarity to: 100% coverage of the annotated genomic feature by RNAseq alignments, including 7 samples with support for all annotated introns";
NC_042999.1	Gnomon	exon	35741064	35741192	.	+	.	gene_id "LOC115209844"; db_xref "GeneID:115209844"; gbkey "misc_RNA"; gene "LOC115209844"; ID ""; gene_name "LOC115209844"; transcript_id "XR_004998182.1"; product "A disintegrin and metalloproteinase with thrombospondin motifs 12-like, transcript variant X2"; exon_number "9"; model_evidence "Supporting evidence includes similarity to: 100% coverage of the annotated genomic feature by RNAseq alignments, including 7 samples with support for all annotated introns";
NC_042999.1	Gnomon	exon	35742739	35742864	.	+	.	gene_id "LOC115209844"; db_xref "GeneID:115209844"; gbkey "misc_RNA"; gene "LOC115209844"; ID ""; gene_name "LOC115209844"; transcript_id "XR_004998182.1"; product "A disintegrin and metalloproteinase with thrombospondin motifs 12-like, transcript variant X2"; exon_number "10"; model_evidence "Supporting evidence includes similarity to: 100% coverage of the annotated genomic feature by RNAseq alignments, including 7 samples with support for all annotated introns";
NC_042999.1	Gnomon	exon	35746228	35746322	.	+	.	gene_id "LOC115209844"; db_xref "GeneID:115209844"; gbkey "misc_RNA"; gene "LOC115209844"; ID ""; gene_name "LOC115209844"; transcript_id "XR_004998182.1"; product "A disintegrin and metalloproteinase with thrombospondin motifs 12-like, transcript variant X2"; exon_number "11"; model_evidence "Supporting evidence includes similarity to: 100% coverage of the annotated genomic feature by RNAseq alignments, including 7 samples with support for all annotated introns";
NC_042999.1	Gnomon	exon	35749829	35749908	.	+	.	gene_id "LOC115209844"; db_xref "GeneID:115209844"; gbkey "misc_RNA"; gene "LOC115209844"; ID ""; gene_name "LOC115209844"; transcript_id "XR_004998182.1"; product "A disintegrin and metalloproteinase with thrombospondin motifs 12-like, transcript variant X2"; exon_number "12"; model_evidence "Supporting evidence includes similarity to: 100% coverage of the annotated genomic feature by RNAseq alignments, including 7 samples with support for all annotated introns";
NC_042999.1	Gnomon	exon	35750953	35751066	.	+	.	gene_id "LOC115209844"; db_xref "GeneID:115209844"; gbkey "misc_RNA"; gene "LOC115209844"; ID ""; gene_name "LOC115209844"; transcript_id "XR_004998182.1"; product "A disintegrin and metalloproteinase with thrombospondin motifs 12-like, transcript variant X2"; exon_number "13"; model_evidence "Supporting evidence includes similarity to: 100% coverage of the annotated genomic feature by RNAseq alignments, including 7 samples with support for all annotated introns";
NC_042999.1	Gnomon	exon	35751622	35751782	.	+	.	gene_id "LOC115209844"; db_xref "GeneID:115209844"; gbkey "misc_RNA"; gene "LOC115209844"; ID ""; gene_name "LOC115209844"; transcript_id "XR_004998182.1"; product "A disintegrin and metalloproteinase with thrombospondin motifs 12-like, transcript variant X2"; exon_number "14"; model_evidence "Supporting evidence includes similarity to: 100% coverage of the annotated genomic feature by RNAseq alignments, including 7 samples with support for all annotated introns";
NC_042999.1	Gnomon	exon	35755741	35755801	.	+	.	gene_id "LOC115209844"; db_xref "GeneID:115209844"; gbkey "misc_RNA"; gene "LOC115209844"; ID ""; gene_name "LOC115209844"; transcript_id "XR_004998182.1"; product "A disintegrin and metalloproteinase with thrombospondin motifs 12-like, transcript variant X2"; exon_number "15"; model_evidence "Supporting evidence includes similarity to: 100% coverage of the annotated genomic feature by RNAseq alignments, including 7 samples with support for all annotated introns";
NC_042999.1	Gnomon	exon	35757448	35757583	.	+	.	gene_id "LOC115209844"; db_xref "GeneID:115209844"; gbkey "misc_RNA"; gene "LOC115209844"; ID ""; gene_name "LOC115209844"; transcript_id "XR_004998182.1"; product "A disintegrin and metalloproteinase with thrombospondin motifs 12-like, transcript variant X2"; exon_number "16"; model_evidence "Supporting evidence includes similarity to: 100% coverage of the annotated genomic feature by RNAseq alignments, including 7 samples with support for all annotated introns";
NC_042999.1	Gnomon	exon	35761535	35761695	.	+	.	gene_id "LOC115209844"; db_xref "GeneID:115209844"; gbkey "misc_RNA"; gene "LOC115209844"; ID ""; gene_name "LOC115209844"; transcript_id "XR_004998182.1"; product "A disintegrin and metalloproteinase with thrombospondin motifs 12-like, transcript variant X2"; exon_number "17"; model_evidence "Supporting evidence includes similarity to: 100% coverage of the annotated genomic feature by RNAseq alignments, including 7 samples with support for all annotated introns";
NC_042999.1	Gnomon	exon	35764397	35764531	.	+	.	gene_id "LOC115209844"; db_xref "GeneID:115209844"; gbkey "misc_RNA"; gene "LOC115209844"; ID ""; gene_name "LOC115209844"; transcript_id "XR_004998182.1"; product "A disintegrin and metalloproteinase with thrombospondin motifs 12-like, transcript variant X2"; exon_number "18"; model_evidence "Supporting evidence includes similarity to: 100% coverage of the annotated genomic feature by RNAseq alignments, including 7 samples with support for all annotated introns";
NC_042999.1	Gnomon	exon	35764597	35764617	.	+	.	gene_id "LOC115209844"; db_xref "GeneID:115209844"; gbkey "misc_RNA"; gene "LOC115209844"; ID ""; gene_name "LOC115209844"; transcript_id "XR_004998182.1"; product "A disintegrin and metalloproteinase with thrombospondin motifs 12-like, transcript variant X2"; exon_number "19"; model_evidence "Supporting evidence includes similarity to: 100% coverage of the annotated genomic feature by RNAseq alignments, including 7 samples with support for all annotated introns";
NC_042999.1	Gnomon	gene	96366826	96527689	.	-	.	gene_id "LOC115209845"; db_xref "GeneID:115209845"; gbkey "Gene"; gene "LOC115209845"; gene_biotype "protein_coding"; ID ""; gene_name "LOC115209845";
NC_042999.1	PBRI~FLAMseq	transcript	96366826	96437267	.	-	.	gene_id "LOC115209845"; ID ""; gene_name "LOC115209845"; transcript_id "FLAMseq_ext~G12458.4"; uniq_trans_id "G12458.4"; three_prime_ext "4389";
NC_042999.1	PBRI~FLAMseq	exon	96371215	96371922	.	-	.	gene_id "LOC115209845"; ID ""; gene_name "LOC115209845"; transcript_id "FLAMseq_ext~G12458.4"; exon_number "2"; uniq_trans_id "G12458.4";
NC_042999.1	PBRI~FLAMseq	exon	96436859	96437267	.	-	.	gene_id "LOC115209845"; ID ""; gene_name "LOC115209845"; transcript_id "FLAMseq_ext~G12458.4"; exon_number "1"; uniq_trans_id "G12458.4";
NC_042999.1	PBRI~FLAMseq	exon	96366826	96371922	.	-	.	gene_id "LOC115209845"; ID ""; gene_name "LOC115209845"; transcript_id "FLAMseq_ext~G12458.4"; exon_number "2"; uniq_trans_id "G12458.4"; three_prime_ext "4389";
NC_042999.1	PBRI	transcript	96371215	96437267	.	-	.	gene_id "LOC115209845"; ID ""; gene_name "LOC115209845"; transcript_id "G12458.4"; uniq_trans_id "G12458.4";
NC_042999.1	PBRI	exon	96371215	96371922	.	-	.	gene_id "LOC115209845"; ID ""; gene_name "LOC115209845"; transcript_id "G12458.4"; exon_number "2"; uniq_trans_id "G12458.4";
NC_042999.1	PBRI	exon	96436859	96437267	.	-	.	gene_id "LOC115209845"; ID ""; gene_name "LOC115209845"; transcript_id "G12458.4"; exon_number "1"; uniq_trans_id "G12458.4";
NC_042999.1	Gnomon	transcript	96371485	96527689	.	-	.	gene_id "LOC115209845"; ID "XM_029778413.2"; gene_name "LOC115209845"; transcript_id "XM_029778413.2";
NC_042999.1	Gnomon	CDS	96371711	96371922	.	-	2	gene_id "LOC115209845"; db_xref "GeneID:115209845"; gbkey "CDS"; gene "LOC115209845"; ID ""; gene_name "LOC115209845"; transcript_id "XM_029778413.2"; product "con-Ins Im1 isoform X2"; protein_id "XP_029634273.1"; exon_number "3";
NC_042999.1	Gnomon	CDS	96436859	96437087	.	-	0	gene_id "LOC115209845"; db_xref "GeneID:115209845"; gbkey "CDS"; gene "LOC115209845"; ID ""; gene_name "LOC115209845"; transcript_id "XM_029778413.2"; product "con-Ins Im1 isoform X2"; protein_id "XP_029634273.1"; exon_number "2";
NC_042999.1	Gnomon	exon	96371485	96371922	.	-	.	gene_id "LOC115209845"; db_xref "GeneID:115209845"; gbkey "mRNA"; gene "LOC115209845"; ID ""; gene_name "LOC115209845"; transcript_id "XM_029778413.2"; product "con-Ins Im1, transcript variant X2"; exon_number "3"; model_evidence "Supporting evidence includes similarity to: 17 Proteins, and 100% coverage of the annotated genomic feature by RNAseq alignments, including 16 samples with support for all annotated introns";
NC_042999.1	Gnomon	exon	96436859	96437095	.	-	.	gene_id "LOC115209845"; db_xref "GeneID:115209845"; gbkey "mRNA"; gene "LOC115209845"; ID ""; gene_name "LOC115209845"; transcript_id "XM_029778413.2"; product "con-Ins Im1, transcript variant X2"; exon_number "2"; model_evidence "Supporting evidence includes similarity to: 17 Proteins, and 100% coverage of the annotated genomic feature by RNAseq alignments, including 16 samples with support for all annotated introns";
NC_042999.1	Gnomon	exon	96527569	96527689	.	-	.	gene_id "LOC115209845"; db_xref "GeneID:115209845"; gbkey "mRNA"; gene "LOC115209845"; ID ""; gene_name "LOC115209845"; transcript_id "XM_029778413.2"; product "con-Ins Im1, transcript variant X2"; exon_number "1"; model_evidence "Supporting evidence includes similarity to: 17 Proteins, and 100% coverage of the annotated genomic feature by RNAseq alignments, including 16 samples with support for all annotated introns";
NC_042999.1	Gnomon	start_codon	96437085	96437087	.	-	0	gene_id "LOC115209845"; db_xref "GeneID:115209845"; gbkey "CDS"; gene "LOC115209845"; ID ""; gene_name "LOC115209845"; transcript_id "XM_029778413.2"; product "con-Ins Im1 isoform X2"; protein_id "XP_029634273.1"; exon_number "2";
NC_042999.1	Gnomon	stop_codon	96371708	96371710	.	-	0	gene_id "LOC115209845"; db_xref "GeneID:115209845"; gbkey "CDS"; gene "LOC115209845"; ID ""; gene_name "LOC115209845"; transcript_id "XM_029778413.2"; product "con-Ins Im1 isoform X2"; protein_id "XP_029634273.1"; exon_number "3";
NC_042999.1	Gnomon	transcript	96371483	96473468	.	-	.	gene_id "LOC115209845"; ID "XM_036501179.1"; gene_name "LOC115209845"; transcript_id "XM_036501179.1";
NC_042999.1	Gnomon	CDS	96371711	96371922	.	-	2	gene_id "LOC115209845"; db_xref "GeneID:115209845"; gbkey "CDS"; gene "LOC115209845"; ID ""; gene_name "LOC115209845"; transcript_id "XM_036501179.1"; product "con-Ins Im1 isoform X1"; protein_id "XP_036357072.1"; exon_number "3";
NC_042999.1	Gnomon	CDS	96436859	96437095	.	-	2	gene_id "LOC115209845"; db_xref "GeneID:115209845"; gbkey "CDS"; gene "LOC115209845"; ID ""; gene_name "LOC115209845"; transcript_id "XM_036501179.1"; product "con-Ins Im1 isoform X1"; protein_id "XP_036357072.1"; exon_number "2";
NC_042999.1	Gnomon	CDS	96473422	96473431	.	-	0	gene_id "LOC115209845"; db_xref "GeneID:115209845"; gbkey "CDS"; gene "LOC115209845"; ID ""; gene_name "LOC115209845"; transcript_id "XM_036501179.1"; product "con-Ins Im1 isoform X1"; protein_id "XP_036357072.1"; exon_number "1";
NC_042999.1	Gnomon	exon	96371483	96371922	.	-	.	gene_id "LOC115209845"; db_xref "GeneID:115209845"; gbkey "mRNA"; gene "LOC115209845"; ID ""; gene_name "LOC115209845"; transcript_id "XM_036501179.1"; product "con-Ins Im1, transcript variant X1"; exon_number "3"; model_evidence "Supporting evidence includes similarity to: 19 Proteins, and 100% coverage of the annotated genomic feature by RNAseq alignments, including 3 samples with support for all annotated introns";
NC_042999.1	Gnomon	exon	96436859	96437095	.	-	.	gene_id "LOC115209845"; db_xref "GeneID:115209845"; gbkey "mRNA"; gene "LOC115209845"; ID ""; gene_name "LOC115209845"; transcript_id "XM_036501179.1"; product "con-Ins Im1, transcript variant X1"; exon_number "2"; model_evidence "Supporting evidence includes similarity to: 19 Proteins, and 100% coverage of the annotated genomic feature by RNAseq alignments, including 3 samples with support for all annotated introns";
NC_042999.1	Gnomon	exon	96473422	96473468	.	-	.	gene_id "LOC115209845"; db_xref "GeneID:115209845"; gbkey "mRNA"; gene "LOC115209845"; ID ""; gene_name "LOC115209845"; transcript_id "XM_036501179.1"; product "con-Ins Im1, transcript variant X1"; exon_number "1"; model_evidence "Supporting evidence includes similarity to: 19 Proteins, and 100% coverage of the annotated genomic feature by RNAseq alignments, including 3 samples with support for all annotated introns";
NC_042999.1	Gnomon	start_codon	96473429	96473431	.	-	0	gene_id "LOC115209845"; db_xref "GeneID:115209845"; gbkey "CDS"; gene "LOC115209845"; ID ""; gene_name "LOC115209845"; transcript_id "XM_036501179.1"; product "con-Ins Im1 isoform X1"; protein_id "XP_036357072.1"; exon_number "1";
NC_042999.1	Gnomon	stop_codon	96371708	96371710	.	-	0	gene_id "LOC115209845"; db_xref "GeneID:115209845"; gbkey "CDS"; gene "LOC115209845"; ID ""; gene_name "LOC115209845"; transcript_id "XM_036501179.1"; product "con-Ins Im1 isoform X1"; protein_id "XP_036357072.1"; exon_number "3";
NC_042999.1	Gnomon	transcript	96371484	96438954	.	-	.	gene_id "LOC115209845"; ID "XM_036501181.1"; gene_name "LOC115209845"; transcript_id "XM_036501181.1";
NC_042999.1	Gnomon	CDS	96371711	96371922	.	-	2	gene_id "LOC115209845"; db_xref "GeneID:115209845"; gbkey "CDS"; gene "LOC115209845"; ID ""; gene_name "LOC115209845"; transcript_id "XM_036501181.1"; product "con-Ins Im1 isoform X2"; protein_id "XP_036357074.1"; exon_number "3";
NC_042999.1	Gnomon	CDS	96436859	96437087	.	-	0	gene_id "LOC115209845"; db_xref "GeneID:115209845"; gbkey "CDS"; gene "LOC115209845"; ID ""; gene_name "LOC115209845"; transcript_id "XM_036501181.1"; product "con-Ins Im1 isoform X2"; protein_id "XP_036357074.1"; exon_number "2";
NC_042999.1	Gnomon	exon	96371484	96371922	.	-	.	gene_id "LOC115209845"; db_xref "GeneID:115209845"; gbkey "mRNA"; gene "LOC115209845"; ID ""; gene_name "LOC115209845"; transcript_id "XM_036501181.1"; product "con-Ins Im1, transcript variant X3"; exon_number "3"; model_evidence "Supporting evidence includes similarity to: 17 Proteins, and 100% coverage of the annotated genomic feature by RNAseq alignments, including 14 samples with support for all annotated introns";
NC_042999.1	Gnomon	exon	96436859	96437095	.	-	.	gene_id "LOC115209845"; db_xref "GeneID:115209845"; gbkey "mRNA"; gene "LOC115209845"; ID ""; gene_name "LOC115209845"; transcript_id "XM_036501181.1"; product "con-Ins Im1, transcript variant X3"; exon_number "2"; model_evidence "Supporting evidence includes similarity to: 17 Proteins, and 100% coverage of the annotated genomic feature by RNAseq alignments, including 14 samples with support for all annotated introns";
NC_042999.1	Gnomon	exon	96438948	96438954	.	-	.	gene_id "LOC115209845"; db_xref "GeneID:115209845"; gbkey "mRNA"; gene "LOC115209845"; ID ""; gene_name "LOC115209845"; transcript_id "XM_036501181.1"; product "con-Ins Im1, transcript variant X3"; exon_number "1"; model_evidence "Supporting evidence includes similarity to: 17 Proteins, and 100% coverage of the annotated genomic feature by RNAseq alignments, including 14 samples with support for all annotated introns";
NC_042999.1	Gnomon	start_codon	96437085	96437087	.	-	0	gene_id "LOC115209845"; db_xref "GeneID:115209845"; gbkey "CDS"; gene "LOC115209845"; ID ""; gene_name "LOC115209845"; transcript_id "XM_036501181.1"; product "con-Ins Im1 isoform X2"; protein_id "XP_036357074.1"; exon_number "2";
NC_042999.1	Gnomon	stop_codon	96371708	96371710	.	-	0	gene_id "LOC115209845"; db_xref "GeneID:115209845"; gbkey "CDS"; gene "LOC115209845"; ID ""; gene_name "LOC115209845"; transcript_id "XM_036501181.1"; product "con-Ins Im1 isoform X2"; protein_id "XP_036357074.1"; exon_number "3";
NC_042999.1	Gnomon	gene	115892931	115967162	.	+	.	gene_id "LOC115209847"; db_xref "GeneID:115209847"; gbkey "Gene"; gene "LOC115209847"; gene_biotype "protein_coding"; ID ""; gene_name "LOC115209847";
NC_042999.1	Gnomon	transcript	115892931	115925753	.	+	.	gene_id "LOC115209847"; ID "XM_029778415.2"; gene_name "LOC115209847"; transcript_id "XM_029778415.2";
NC_042999.1	Gnomon	CDS	115924512	115925501	.	+	0	gene_id "LOC115209847"; db_xref "GeneID:115209847"; gbkey "CDS"; gene "LOC115209847"; ID ""; gene_name "LOC115209847"; transcript_id "XM_029778415.2"; product "growth hormone secretagogue receptor type 1-like isoform X1"; protein_id "XP_029634275.1"; exon_number "2";
NC_042999.1	Gnomon	exon	115892931	115892986	.	+	.	gene_id "LOC115209847"; db_xref "GeneID:115209847"; gbkey "mRNA"; gene "LOC115209847"; ID ""; gene_name "LOC115209847"; transcript_id "XM_029778415.2"; product "rhodopsin, GQ-coupled-like, transcript variant X1"; exon_number "1"; model_evidence "Supporting evidence includes similarity to: 4 Proteins, and 100% coverage of the annotated genomic feature by RNAseq alignments, including 1 sample with support for all annotated introns";
NC_042999.1	Gnomon	exon	115924299	115925753	.	+	.	gene_id "LOC115209847"; db_xref "GeneID:115209847"; gbkey "mRNA"; gene "LOC115209847"; ID ""; gene_name "LOC115209847"; transcript_id "XM_029778415.2"; product "rhodopsin, GQ-coupled-like, transcript variant X1"; exon_number "2"; model_evidence "Supporting evidence includes similarity to: 4 Proteins, and 100% coverage of the annotated genomic feature by RNAseq alignments, including 1 sample with support for all annotated introns";
NC_042999.1	Gnomon	start_codon	115924512	115924514	.	+	0	gene_id "LOC115209847"; db_xref "GeneID:115209847"; gbkey "CDS"; gene "LOC115209847"; ID ""; gene_name "LOC115209847"; transcript_id "XM_029778415.2"; product "growth hormone secretagogue receptor type 1-like isoform X1"; protein_id "XP_029634275.1"; exon_number "2";
NC_042999.1	Gnomon	stop_codon	115925502	115925504	.	+	0	gene_id "LOC115209847"; db_xref "GeneID:115209847"; gbkey "CDS"; gene "LOC115209847"; ID ""; gene_name "LOC115209847"; transcript_id "XM_029778415.2"; product "growth hormone secretagogue receptor type 1-like isoform X1"; protein_id "XP_029634275.1"; exon_number "2";
NC_042999.1	Gnomon	transcript	115892931	115967162	.	+	.	gene_id "LOC115209847"; ID "XM_036501244.1"; gene_name "LOC115209847"; transcript_id "XM_036501244.1";
NC_042999.1	Gnomon	CDS	115924512	115925246	.	+	0	gene_id "LOC115209847"; db_xref "GeneID:115209847"; gbkey "CDS"; gene "LOC115209847"; ID ""; gene_name "LOC115209847"; transcript_id "XM_036501244.1"; product "rhodopsin, GQ-coupled-like isoform X2"; protein_id "XP_036357137.1"; exon_number "2";
NC_042999.1	Gnomon	CDS	115967077	115967082	.	+	0	gene_id "LOC115209847"; db_xref "GeneID:115209847"; gbkey "CDS"; gene "LOC115209847"; ID ""; gene_name "LOC115209847"; transcript_id "XM_036501244.1"; product "rhodopsin, GQ-coupled-like isoform X2"; protein_id "XP_036357137.1"; exon_number "3";
NC_042999.1	Gnomon	exon	115892931	115892986	.	+	.	gene_id "LOC115209847"; db_xref "GeneID:115209847"; gbkey "mRNA"; gene "LOC115209847"; ID ""; gene_name "LOC115209847"; transcript_id "XM_036501244.1"; product "rhodopsin, GQ-coupled-like, transcript variant X2"; exon_number "1"; model_evidence "Supporting evidence includes similarity to: 4 Proteins, and 100% coverage of the annotated genomic feature by RNAseq alignments";
NC_042999.1	Gnomon	exon	115924299	115925246	.	+	.	gene_id "LOC115209847"; db_xref "GeneID:115209847"; gbkey "mRNA"; gene "LOC115209847"; ID ""; gene_name "LOC115209847"; transcript_id "XM_036501244.1"; product "rhodopsin, GQ-coupled-like, transcript variant X2"; exon_number "2"; model_evidence "Supporting evidence includes similarity to: 4 Proteins, and 100% coverage of the annotated genomic feature by RNAseq alignments";
NC_042999.1	Gnomon	exon	115967077	115967162	.	+	.	gene_id "LOC115209847"; db_xref "GeneID:115209847"; gbkey "mRNA"; gene "LOC115209847"; ID ""; gene_name "LOC115209847"; transcript_id "XM_036501244.1"; product "rhodopsin, GQ-coupled-like, transcript variant X2"; exon_number "3"; model_evidence "Supporting evidence includes similarity to: 4 Proteins, and 100% coverage of the annotated genomic feature by RNAseq alignments";
NC_042999.1	Gnomon	start_codon	115924512	115924514	.	+	0	gene_id "LOC115209847"; db_xref "GeneID:115209847"; gbkey "CDS"; gene "LOC115209847"; ID ""; gene_name "LOC115209847"; transcript_id "XM_036501244.1"; product "rhodopsin, GQ-coupled-like isoform X2"; protein_id "XP_036357137.1"; exon_number "2";
NC_042999.1	Gnomon	stop_codon	115967083	115967085	.	+	0	gene_id "LOC115209847"; db_xref "GeneID:115209847"; gbkey "CDS"; gene "LOC115209847"; ID ""; gene_name "LOC115209847"; transcript_id "XM_036501244.1"; product "rhodopsin, GQ-coupled-like isoform X2"; protein_id "XP_036357137.1"; exon_number "3";
NC_042999.1	Gnomon	gene	146252600	146273783	.	+	.	gene_id "LOC115209848"; db_xref "GeneID:115209848"; gbkey "Gene"; gene "LOC115209848"; gene_biotype "protein_coding"; ID ""; gene_name "LOC115209848";
NC_042999.1	Gnomon~Covext	transcript	146252600	146273783	.	+	.	gene_id "LOC115209848"; ID "XM_029778416.2"; gene_name "LOC115209848"; transcript_id "Covext~XM_029778416.2";
NC_042999.1	Covext	exon	146252600	146252774	.	+	.	gene_id "LOC115209848"; db_xref "GeneID:115209848"; gbkey "mRNA"; gene "LOC115209848"; ID ""; gene_name "LOC115209848"; transcript_id "Covext~XM_029778416.2"; product "FK506-binding protein 2, transcript variant X2"; exon_number "1"; model_evidence "Supporting evidence includes similarity to: 5 Proteins, and 100% coverage of the annotated genomic feature by RNAseq alignments, including 25 samples with support for all annotated introns";
NC_042999.1	Covext	exon	146258058	146258279	.	+	.	gene_id "LOC115209848"; db_xref "GeneID:115209848"; gbkey "mRNA"; gene "LOC115209848"; ID ""; gene_name "LOC115209848"; transcript_id "Covext~XM_029778416.2"; product "FK506-binding protein 2, transcript variant X2"; exon_number "2"; model_evidence "Supporting evidence includes similarity to: 5 Proteins, and 100% coverage of the annotated genomic feature by RNAseq alignments, including 25 samples with support for all annotated introns";
NC_042999.1	Covext	exon	146266982	146267127	.	+	.	gene_id "LOC115209848"; db_xref "GeneID:115209848"; gbkey "mRNA"; gene "LOC115209848"; ID ""; gene_name "LOC115209848"; transcript_id "Covext~XM_029778416.2"; product "FK506-binding protein 2, transcript variant X2"; exon_number "3"; model_evidence "Supporting evidence includes similarity to: 5 Proteins, and 100% coverage of the annotated genomic feature by RNAseq alignments, including 25 samples with support for all annotated introns";
NC_042999.1	Covext	exon	146269932	146270062	.	+	.	gene_id "LOC115209848"; db_xref "GeneID:115209848"; gbkey "mRNA"; gene "LOC115209848"; ID ""; gene_name "LOC115209848"; transcript_id "Covext~XM_029778416.2"; product "FK506-binding protein 2, transcript variant X2"; exon_number "4"; model_evidence "Supporting evidence includes similarity to: 5 Proteins, and 100% coverage of the annotated genomic feature by RNAseq alignments, including 25 samples with support for all annotated introns";
NC_042999.1	Covext	exon	146273262	146273670	.	+	.	gene_id "LOC115209848"; db_xref "GeneID:115209848"; gbkey "mRNA"; gene "LOC115209848"; ID ""; gene_name "LOC115209848"; transcript_id "Covext~XM_029778416.2"; product "FK506-binding protein 2, transcript variant X2"; exon_number "5"; model_evidence "Supporting evidence includes similarity to: 5 Proteins, and 100% coverage of the annotated genomic feature by RNAseq alignments, including 25 samples with support for all annotated introns";
NC_042999.1	Covext	exon	146273262	146273783	.	+	.	gene_id "LOC115209848"; db_xref "GeneID:115209848"; gbkey "mRNA"; gene "LOC115209848"; ID ""; gene_name "LOC115209848"; transcript_id "Covext~XM_029778416.2"; product "FK506-binding protein 2, transcript variant X2"; exon_number "5"; model_evidence "Supporting evidence includes similarity to: 5 Proteins, and 100% coverage of the annotated genomic feature by RNAseq alignments, including 25 samples with support for all annotated introns"; three_prime_ext "113";
NC_042999.1	Gnomon	transcript	146252600	146273670	.	+	.	gene_id "LOC115209848"; ID "XM_029778416.2"; gene_name "LOC115209848"; transcript_id "XM_029778416.2";
NC_042999.1	Gnomon	CDS	146258065	146258279	.	+	0	gene_id "LOC115209848"; db_xref "GeneID:115209848"; gbkey "CDS"; gene "LOC115209848"; ID ""; gene_name "LOC115209848"; transcript_id "XM_029778416.2"; product "FK506-binding protein 2"; protein_id "XP_029634276.1"; exon_number "2";
NC_042999.1	Gnomon	CDS	146266982	146267127	.	+	1	gene_id "LOC115209848"; db_xref "GeneID:115209848"; gbkey "CDS"; gene "LOC115209848"; ID ""; gene_name "LOC115209848"; transcript_id "XM_029778416.2"; product "FK506-binding protein 2"; protein_id "XP_029634276.1"; exon_number "3";
NC_042999.1	Gnomon	CDS	146269932	146270062	.	+	2	gene_id "LOC115209848"; db_xref "GeneID:115209848"; gbkey "CDS"; gene "LOC115209848"; ID ""; gene_name "LOC115209848"; transcript_id "XM_029778416.2"; product "FK506-binding protein 2"; protein_id "XP_029634276.1"; exon_number "4";
NC_042999.1	Gnomon	CDS	146273262	146273408	.	+	0	gene_id "LOC115209848"; db_xref "GeneID:115209848"; gbkey "CDS"; gene "LOC115209848"; ID ""; gene_name "LOC115209848"; transcript_id "XM_029778416.2"; product "FK506-binding protein 2"; protein_id "XP_029634276.1"; exon_number "5";
NC_042999.1	Gnomon	exon	146252600	146252774	.	+	.	gene_id "LOC115209848"; db_xref "GeneID:115209848"; gbkey "mRNA"; gene "LOC115209848"; ID ""; gene_name "LOC115209848"; transcript_id "XM_029778416.2"; product "FK506-binding protein 2, transcript variant X2"; exon_number "1"; model_evidence "Supporting evidence includes similarity to: 5 Proteins, and 100% coverage of the annotated genomic feature by RNAseq alignments, including 25 samples with support for all annotated introns";
NC_042999.1	Gnomon	exon	146258058	146258279	.	+	.	gene_id "LOC115209848"; db_xref "GeneID:115209848"; gbkey "mRNA"; gene "LOC115209848"; ID ""; gene_name "LOC115209848"; transcript_id "XM_029778416.2"; product "FK506-binding protein 2, transcript variant X2"; exon_number "2"; model_evidence "Supporting evidence includes similarity to: 5 Proteins, and 100% coverage of the annotated genomic feature by RNAseq alignments, including 25 samples with support for all annotated introns";
NC_042999.1	Gnomon	exon	146266982	146267127	.	+	.	gene_id "LOC115209848"; db_xref "GeneID:115209848"; gbkey "mRNA"; gene "LOC115209848"; ID ""; gene_name "LOC115209848"; transcript_id "XM_029778416.2"; product "FK506-binding protein 2, transcript variant X2"; exon_number "3"; model_evidence "Supporting evidence includes similarity to: 5 Proteins, and 100% coverage of the annotated genomic feature by RNAseq alignments, including 25 samples with support for all annotated introns";
NC_042999.1	Gnomon	exon	146269932	146270062	.	+	.	gene_id "LOC115209848"; db_xref "GeneID:115209848"; gbkey "mRNA"; gene "LOC115209848"; ID ""; gene_name "LOC115209848"; transcript_id "XM_029778416.2"; product "FK506-binding protein 2, transcript variant X2"; exon_number "4"; model_evidence "Supporting evidence includes similarity to: 5 Proteins, and 100% coverage of the annotated genomic feature by RNAseq alignments, including 25 samples with support for all annotated introns";
NC_042999.1	Gnomon	exon	146273262	146273670	.	+	.	gene_id "LOC115209848"; db_xref "GeneID:115209848"; gbkey "mRNA"; gene "LOC115209848"; ID ""; gene_name "LOC115209848"; transcript_id "XM_029778416.2"; product "FK506-binding protein 2, transcript variant X2"; exon_number "5"; model_evidence "Supporting evidence includes similarity to: 5 Proteins, and 100% coverage of the annotated genomic feature by RNAseq alignments, including 25 samples with support for all annotated introns";
NC_042999.1	Gnomon	start_codon	146258065	146258067	.	+	0	gene_id "LOC115209848"; db_xref "GeneID:115209848"; gbkey "CDS"; gene "LOC115209848"; ID ""; gene_name "LOC115209848"; transcript_id "XM_029778416.2"; product "FK506-binding protein 2"; protein_id "XP_029634276.1"; exon_number "2";
NC_042999.1	Gnomon	stop_codon	146273409	146273411	.	+	0	gene_id "LOC115209848"; db_xref "GeneID:115209848"; gbkey "CDS"; gene "LOC115209848"; ID ""; gene_name "LOC115209848"; transcript_id "XM_029778416.2"; product "FK506-binding protein 2"; protein_id "XP_029634276.1"; exon_number "5";
NC_042999.1	Gnomon	transcript	146252600	146273669	.	+	.	gene_id "LOC115209848"; ID "XM_036501465.1"; gene_name "LOC115209848"; transcript_id "XM_036501465.1";
NC_042999.1	Gnomon	CDS	146258065	146258279	.	+	0	gene_id "LOC115209848"; db_xref "GeneID:115209848"; gbkey "CDS"; gene "LOC115209848"; ID ""; gene_name "LOC115209848"; transcript_id "XM_036501465.1"; product "FK506-binding protein 2"; protein_id "XP_036357358.1"; exon_number "2";
NC_042999.1	Gnomon	CDS	146266982	146267127	.	+	1	gene_id "LOC115209848"; db_xref "GeneID:115209848"; gbkey "CDS"; gene "LOC115209848"; ID ""; gene_name "LOC115209848"; transcript_id "XM_036501465.1"; product "FK506-binding protein 2"; protein_id "XP_036357358.1"; exon_number "3";
NC_042999.1	Gnomon	CDS	146269932	146270062	.	+	2	gene_id "LOC115209848"; db_xref "GeneID:115209848"; gbkey "CDS"; gene "LOC115209848"; ID ""; gene_name "LOC115209848"; transcript_id "XM_036501465.1"; product "FK506-binding protein 2"; protein_id "XP_036357358.1"; exon_number "4";
NC_042999.1	Gnomon	CDS	146273262	146273408	.	+	0	gene_id "LOC115209848"; db_xref "GeneID:115209848"; gbkey "CDS"; gene "LOC115209848"; ID ""; gene_name "LOC115209848"; transcript_id "XM_036501465.1"; product "FK506-binding protein 2"; protein_id "XP_036357358.1"; exon_number "5";
NC_042999.1	Gnomon	exon	146252600	146252778	.	+	.	gene_id "LOC115209848"; db_xref "GeneID:115209848"; gbkey "mRNA"; gene "LOC115209848"; ID ""; gene_name "LOC115209848"; transcript_id "XM_036501465.1"; product "FK506-binding protein 2, transcript variant X1"; exon_number "1"; model_evidence "Supporting evidence includes similarity to: 5 Proteins, and 100% coverage of the annotated genomic feature by RNAseq alignments, including 12 samples with support for all annotated introns";
NC_042999.1	Gnomon	exon	146258063	146258279	.	+	.	gene_id "LOC115209848"; db_xref "GeneID:115209848"; gbkey "mRNA"; gene "LOC115209848"; ID ""; gene_name "LOC115209848"; transcript_id "XM_036501465.1"; product "FK506-binding protein 2, transcript variant X1"; exon_number "2"; model_evidence "Supporting evidence includes similarity to: 5 Proteins, and 100% coverage of the annotated genomic feature by RNAseq alignments, including 12 samples with support for all annotated introns";
NC_042999.1	Gnomon	exon	146266982	146267127	.	+	.	gene_id "LOC115209848"; db_xref "GeneID:115209848"; gbkey "mRNA"; gene "LOC115209848"; ID ""; gene_name "LOC115209848"; transcript_id "XM_036501465.1"; product "FK506-binding protein 2, transcript variant X1"; exon_number "3"; model_evidence "Supporting evidence includes similarity to: 5 Proteins, and 100% coverage of the annotated genomic feature by RNAseq alignments, including 12 samples with support for all annotated introns";
NC_042999.1	Gnomon	exon	146269932	146270062	.	+	.	gene_id "LOC115209848"; db_xref "GeneID:115209848"; gbkey "mRNA"; gene "LOC115209848"; ID ""; gene_name "LOC115209848"; transcript_id "XM_036501465.1"; product "FK506-binding protein 2, transcript variant X1"; exon_number "4"; model_evidence "Supporting evidence includes similarity to: 5 Proteins, and 100% coverage of the annotated genomic feature by RNAseq alignments, including 12 samples with support for all annotated introns";
NC_042999.1	Gnomon	exon	146273262	146273669	.	+	.	gene_id "LOC115209848"; db_xref "GeneID:115209848"; gbkey "mRNA"; gene "LOC115209848"; ID ""; gene_name "LOC115209848"; transcript_id "XM_036501465.1"; product "FK506-binding protein 2, transcript variant X1"; exon_number "5"; model_evidence "Supporting evidence includes similarity to: 5 Proteins, and 100% coverage of the annotated genomic feature by RNAseq alignments, including 12 samples with support for all annotated introns";
NC_042999.1	Gnomon	start_codon	146258065	146258067	.	+	0	gene_id "LOC115209848"; db_xref "GeneID:115209848"; gbkey "CDS"; gene "LOC115209848"; ID ""; gene_name "LOC115209848"; transcript_id "XM_036501465.1"; product "FK506-binding protein 2"; protein_id "XP_036357358.1"; exon_number "2";
NC_042999.1	Gnomon	stop_codon	146273409	146273411	.	+	0	gene_id "LOC115209848"; db_xref "GeneID:115209848"; gbkey "CDS"; gene "LOC115209848"; ID ""; gene_name "LOC115209848"; transcript_id "XM_036501465.1"; product "FK506-binding protein 2"; protein_id "XP_036357358.1"; exon_number "5";
NC_042999.1	Gnomon	gene	149759469	149780476	.	+	.	gene_id "LOC115209849"; db_xref "GeneID:115209849"; gbkey "Gene"; gene "LOC115209849"; gene_biotype "protein_coding"; ID ""; gene_name "LOC115209849";
NC_042999.1	Gnomon~FLAMseq	transcript	149759469	149780476	.	+	.	gene_id "LOC115209849"; ID "XM_029778417.2"; gene_name "LOC115209849"; transcript_id "FLAMseq_ext~XM_029778417.2"; three_prime_ext "235";
NC_042999.1	Gnomon~FLAMseq	exon	149759469	149759667	.	+	.	gene_id "LOC115209849"; db_xref "GeneID:115209849"; gbkey "mRNA"; gene "LOC115209849"; ID ""; gene_name "LOC115209849"; transcript_id "FLAMseq_ext~XM_029778417.2"; product "uncharacterized LOC115209849"; exon_number "1"; model_evidence "Supporting evidence includes similarity to: 1 Protein, and 100% coverage of the annotated genomic feature by RNAseq alignments, including 25 samples with support for all annotated introns";
NC_042999.1	Gnomon~FLAMseq	exon	149773832	149773981	.	+	.	gene_id "LOC115209849"; db_xref "GeneID:115209849"; gbkey "mRNA"; gene "LOC115209849"; ID ""; gene_name "LOC115209849"; transcript_id "FLAMseq_ext~XM_029778417.2"; product "uncharacterized LOC115209849"; exon_number "2"; model_evidence "Supporting evidence includes similarity to: 1 Protein, and 100% coverage of the annotated genomic feature by RNAseq alignments, including 25 samples with support for all annotated introns";
NC_042999.1	Gnomon~FLAMseq	exon	149779506	149780241	.	+	.	gene_id "LOC115209849"; db_xref "GeneID:115209849"; gbkey "mRNA"; gene "LOC115209849"; ID ""; gene_name "LOC115209849"; transcript_id "FLAMseq_ext~XM_029778417.2"; product "uncharacterized LOC115209849"; exon_number "3"; model_evidence "Supporting evidence includes similarity to: 1 Protein, and 100% coverage of the annotated genomic feature by RNAseq alignments, including 25 samples with support for all annotated introns";
NC_042999.1	Gnomon~FLAMseq	exon	149779506	149780476	.	+	.	gene_id "LOC115209849"; db_xref "GeneID:115209849"; gbkey "mRNA"; gene "LOC115209849"; ID ""; gene_name "LOC115209849"; transcript_id "FLAMseq_ext~XM_029778417.2"; product ""; exon_number "3"; model_evidence "Supporting evidence includes similarity to: 1 Protein, and 100% coverage of the annotated genomic feature by RNAseq alignments"; three_prime_ext "235";
NC_042999.1	Gnomon	transcript	149759469	149780241	.	+	.	gene_id "LOC115209849"; ID "XM_029778417.2"; gene_name "LOC115209849"; transcript_id "XM_029778417.2";
NC_042999.1	Gnomon	CDS	149759607	149759667	.	+	0	gene_id "LOC115209849"; db_xref "GeneID:115209849"; gbkey "CDS"; gene "LOC115209849"; ID ""; gene_name "LOC115209849"; transcript_id "XM_029778417.2"; product "uncharacterized protein LOC115209849"; protein_id "XP_029634277.1"; exon_number "1";
NC_042999.1	Gnomon	CDS	149773832	149773981	.	+	2	gene_id "LOC115209849"; db_xref "GeneID:115209849"; gbkey "CDS"; gene "LOC115209849"; ID ""; gene_name "LOC115209849"; transcript_id "XM_029778417.2"; product "uncharacterized protein LOC115209849"; protein_id "XP_029634277.1"; exon_number "2";
NC_042999.1	Gnomon	CDS	149779506	149779945	.	+	2	gene_id "LOC115209849"; db_xref "GeneID:115209849"; gbkey "CDS"; gene "LOC115209849"; ID ""; gene_name "LOC115209849"; transcript_id "XM_029778417.2"; product "uncharacterized protein LOC115209849"; protein_id "XP_029634277.1"; exon_number "3";
NC_042999.1	Gnomon	exon	149759469	149759667	.	+	.	gene_id "LOC115209849"; db_xref "GeneID:115209849"; gbkey "mRNA"; gene "LOC115209849"; ID ""; gene_name "LOC115209849"; transcript_id "XM_029778417.2"; product "uncharacterized LOC115209849"; exon_number "1"; model_evidence "Supporting evidence includes similarity to: 1 Protein, and 100% coverage of the annotated genomic feature by RNAseq alignments, including 25 samples with support for all annotated introns";
NC_042999.1	Gnomon	exon	149773832	149773981	.	+	.	gene_id "LOC115209849"; db_xref "GeneID:115209849"; gbkey "mRNA"; gene "LOC115209849"; ID ""; gene_name "LOC115209849"; transcript_id "XM_029778417.2"; product "uncharacterized LOC115209849"; exon_number "2"; model_evidence "Supporting evidence includes similarity to: 1 Protein, and 100% coverage of the annotated genomic feature by RNAseq alignments, including 25 samples with support for all annotated introns";
NC_042999.1	Gnomon	exon	149779506	149780241	.	+	.	gene_id "LOC115209849"; db_xref "GeneID:115209849"; gbkey "mRNA"; gene "LOC115209849"; ID ""; gene_name "LOC115209849"; transcript_id "XM_029778417.2"; product "uncharacterized LOC115209849"; exon_number "3"; model_evidence "Supporting evidence includes similarity to: 1 Protein, and 100% coverage of the annotated genomic feature by RNAseq alignments, including 25 samples with support for all annotated introns";
NC_042999.1	Gnomon	start_codon	149759607	149759609	.	+	0	gene_id "LOC115209849"; db_xref "GeneID:115209849"; gbkey "CDS"; gene "LOC115209849"; ID ""; gene_name "LOC115209849"; transcript_id "XM_029778417.2"; product "uncharacterized protein LOC115209849"; protein_id "XP_029634277.1"; exon_number "1";
NC_042999.1	Gnomon	stop_codon	149779946	149779948	.	+	0	gene_id "LOC115209849"; db_xref "GeneID:115209849"; gbkey "CDS"; gene "LOC115209849"; ID ""; gene_name "LOC115209849"; transcript_id "XM_029778417.2"; product "uncharacterized protein LOC115209849"; protein_id "XP_029634277.1"; exon_number "3";
NC_042999.1	Gnomon	gene	130459359	130539740	.	-	.	gene_id "LOC115209851"; db_xref "GeneID:115209851"; gbkey "Gene"; gene "LOC115209851"; gene_biotype "protein_coding"; ID ""; gene_name "LOC115209851";
NC_042999.1	PBRI	transcript	130476940	130539675	.	-	.	gene_id "LOC115209851"; ID ""; gene_name "LOC115209851"; transcript_id "G13520.1"; uniq_trans_id "G13520.1";
NC_042999.1	PBRI	exon	130476940	130482613	.	-	.	gene_id "LOC115209851"; ID ""; gene_name "LOC115209851"; transcript_id "G13520.1"; exon_number "15"; uniq_trans_id "G13520.1";
NC_042999.1	PBRI	exon	130483619	130483723	.	-	.	gene_id "LOC115209851"; ID ""; gene_name "LOC115209851"; transcript_id "G13520.1"; exon_number "14"; uniq_trans_id "G13520.1";
NC_042999.1	PBRI	exon	130485593	130485742	.	-	.	gene_id "LOC115209851"; ID ""; gene_name "LOC115209851"; transcript_id "G13520.1"; exon_number "13"; uniq_trans_id "G13520.1";
NC_042999.1	PBRI	exon	130490389	130490523	.	-	.	gene_id "LOC115209851"; ID ""; gene_name "LOC115209851"; transcript_id "G13520.1"; exon_number "12"; uniq_trans_id "G13520.1";
NC_042999.1	PBRI	exon	130495809	130495951	.	-	.	gene_id "LOC115209851"; ID ""; gene_name "LOC115209851"; transcript_id "G13520.1"; exon_number "11"; uniq_trans_id "G13520.1";
NC_042999.1	PBRI	exon	130496194	130496311	.	-	.	gene_id "LOC115209851"; ID ""; gene_name "LOC115209851"; transcript_id "G13520.1"; exon_number "10"; uniq_trans_id "G13520.1";
NC_042999.1	PBRI	exon	130499150	130499288	.	-	.	gene_id "LOC115209851"; ID ""; gene_name "LOC115209851"; transcript_id "G13520.1"; exon_number "9"; uniq_trans_id "G13520.1";
NC_042999.1	PBRI	exon	130504998	130505165	.	-	.	gene_id "LOC115209851"; ID ""; gene_name "LOC115209851"; transcript_id "G13520.1"; exon_number "8"; uniq_trans_id "G13520.1";
NC_042999.1	PBRI	exon	130506690	130507021	.	-	.	gene_id "LOC115209851"; ID ""; gene_name "LOC115209851"; transcript_id "G13520.1"; exon_number "7"; uniq_trans_id "G13520.1";
NC_042999.1	PBRI	exon	130510997	130511206	.	-	.	gene_id "LOC115209851"; ID ""; gene_name "LOC115209851"; transcript_id "G13520.1"; exon_number "6"; uniq_trans_id "G13520.1";
NC_042999.1	PBRI	exon	130519241	130519372	.	-	.	gene_id "LOC115209851"; ID ""; gene_name "LOC115209851"; transcript_id "G13520.1"; exon_number "5"; uniq_trans_id "G13520.1";
NC_042999.1	PBRI	exon	130520200	130520374	.	-	.	gene_id "LOC115209851"; ID ""; gene_name "LOC115209851"; transcript_id "G13520.1"; exon_number "4"; uniq_trans_id "G13520.1";
NC_042999.1	PBRI	exon	130521244	130521388	.	-	.	gene_id "LOC115209851"; ID ""; gene_name "LOC115209851"; transcript_id "G13520.1"; exon_number "3"; uniq_trans_id "G13520.1";
NC_042999.1	PBRI	exon	130524337	130524546	.	-	.	gene_id "LOC115209851"; ID ""; gene_name "LOC115209851"; transcript_id "G13520.1"; exon_number "2"; uniq_trans_id "G13520.1";
NC_042999.1	PBRI	exon	130539370	130539675	.	-	.	gene_id "LOC115209851"; ID ""; gene_name "LOC115209851"; transcript_id "G13520.1"; exon_number "1"; uniq_trans_id "G13520.1";
NC_042999.1	PBRI	transcript	130481916	130539722	.	-	.	gene_id "LOC115209851"; ID ""; gene_name "LOC115209851"; transcript_id "G13520.16"; uniq_trans_id "G13520.16";
NC_042999.1	PBRI	exon	130481916	130482613	.	-	.	gene_id "LOC115209851"; ID ""; gene_name "LOC115209851"; transcript_id "G13520.16"; exon_number "14"; uniq_trans_id "G13520.16";
NC_042999.1	PBRI	exon	130483619	130483723	.	-	.	gene_id "LOC115209851"; ID ""; gene_name "LOC115209851"; transcript_id "G13520.16"; exon_number "13"; uniq_trans_id "G13520.16";
NC_042999.1	PBRI	exon	130485593	130485742	.	-	.	gene_id "LOC115209851"; ID ""; gene_name "LOC115209851"; transcript_id "G13520.16"; exon_number "12"; uniq_trans_id "G13520.16";
NC_042999.1	PBRI	exon	130490389	130490523	.	-	.	gene_id "LOC115209851"; ID ""; gene_name "LOC115209851"; transcript_id "G13520.16"; exon_number "11"; uniq_trans_id "G13520.16";
NC_042999.1	PBRI	exon	130495809	130495951	.	-	.	gene_id "LOC115209851"; ID ""; gene_name "LOC115209851"; transcript_id "G13520.16"; exon_number "10"; uniq_trans_id "G13520.16";
NC_042999.1	PBRI	exon	130496194	130496311	.	-	.	gene_id "LOC115209851"; ID ""; gene_name "LOC115209851"; transcript_id "G13520.16"; exon_number "9"; uniq_trans_id "G13520.16";
NC_042999.1	PBRI	exon	130499150	130499288	.	-	.	gene_id "LOC115209851"; ID ""; gene_name "LOC115209851"; transcript_id "G13520.16"; exon_number "8"; uniq_trans_id "G13520.16";
NC_042999.1	PBRI	exon	130506690	130507021	.	-	.	gene_id "LOC115209851"; ID ""; gene_name "LOC115209851"; transcript_id "G13520.16"; exon_number "7"; uniq_trans_id "G13520.16";
NC_042999.1	PBRI	exon	130510997	130511206	.	-	.	gene_id "LOC115209851"; ID ""; gene_name "LOC115209851"; transcript_id "G13520.16"; exon_number "6"; uniq_trans_id "G13520.16";
NC_042999.1	PBRI	exon	130519241	130519404	.	-	.	gene_id "LOC115209851"; ID ""; gene_name "LOC115209851"; transcript_id "G13520.16"; exon_number "5"; uniq_trans_id "G13520.16";
NC_042999.1	PBRI	exon	130520200	130520374	.	-	.	gene_id "LOC115209851"; ID ""; gene_name "LOC115209851"; transcript_id "G13520.16"; exon_number "4"; uniq_trans_id "G13520.16";
NC_042999.1	PBRI	exon	130521244	130521388	.	-	.	gene_id "LOC115209851"; ID ""; gene_name "LOC115209851"; transcript_id "G13520.16"; exon_number "3"; uniq_trans_id "G13520.16";
NC_042999.1	PBRI	exon	130524337	130524546	.	-	.	gene_id "LOC115209851"; ID ""; gene_name "LOC115209851"; transcript_id "G13520.16"; exon_number "2"; uniq_trans_id "G13520.16";
NC_042999.1	PBRI	exon	130539370	130539722	.	-	.	gene_id "LOC115209851"; ID ""; gene_name "LOC115209851"; transcript_id "G13520.16"; exon_number "1"; uniq_trans_id "G13520.16";
NC_042999.1	PBRI	transcript	130481916	130539694	.	-	.	gene_id "LOC115209851"; ID ""; gene_name "LOC115209851"; transcript_id "G13520.17"; uniq_trans_id "G13520.17";
NC_042999.1	PBRI	exon	130481916	130482613	.	-	.	gene_id "LOC115209851"; ID ""; gene_name "LOC115209851"; transcript_id "G13520.17"; exon_number "14"; uniq_trans_id "G13520.17";
NC_042999.1	PBRI	exon	130483619	130483723	.	-	.	gene_id "LOC115209851"; ID ""; gene_name "LOC115209851"; transcript_id "G13520.17"; exon_number "13"; uniq_trans_id "G13520.17";
NC_042999.1	PBRI	exon	130485593	130485742	.	-	.	gene_id "LOC115209851"; ID ""; gene_name "LOC115209851"; transcript_id "G13520.17"; exon_number "12"; uniq_trans_id "G13520.17";
NC_042999.1	PBRI	exon	130490389	130490523	.	-	.	gene_id "LOC115209851"; ID ""; gene_name "LOC115209851"; transcript_id "G13520.17"; exon_number "11"; uniq_trans_id "G13520.17";
NC_042999.1	PBRI	exon	130495809	130495951	.	-	.	gene_id "LOC115209851"; ID ""; gene_name "LOC115209851"; transcript_id "G13520.17"; exon_number "10"; uniq_trans_id "G13520.17";
NC_042999.1	PBRI	exon	130496194	130496311	.	-	.	gene_id "LOC115209851"; ID ""; gene_name "LOC115209851"; transcript_id "G13520.17"; exon_number "9"; uniq_trans_id "G13520.17";
NC_042999.1	PBRI	exon	130504998	130505165	.	-	.	gene_id "LOC115209851"; ID ""; gene_name "LOC115209851"; transcript_id "G13520.17"; exon_number "8"; uniq_trans_id "G13520.17";
NC_042999.1	PBRI	exon	130506690	130507021	.	-	.	gene_id "LOC115209851"; ID ""; gene_name "LOC115209851"; transcript_id "G13520.17"; exon_number "7"; uniq_trans_id "G13520.17";
NC_042999.1	PBRI	exon	130510997	130511206	.	-	.	gene_id "LOC115209851"; ID ""; gene_name "LOC115209851"; transcript_id "G13520.17"; exon_number "6"; uniq_trans_id "G13520.17";
NC_042999.1	PBRI	exon	130519241	130519404	.	-	.	gene_id "LOC115209851"; ID ""; gene_name "LOC115209851"; transcript_id "G13520.17"; exon_number "5"; uniq_trans_id "G13520.17";
NC_042999.1	PBRI	exon	130520200	130520374	.	-	.	gene_id "LOC115209851"; ID ""; gene_name "LOC115209851"; transcript_id "G13520.17"; exon_number "4"; uniq_trans_id "G13520.17";
NC_042999.1	PBRI	exon	130521244	130521388	.	-	.	gene_id "LOC115209851"; ID ""; gene_name "LOC115209851"; transcript_id "G13520.17"; exon_number "3"; uniq_trans_id "G13520.17";
NC_042999.1	PBRI	exon	130524337	130524546	.	-	.	gene_id "LOC115209851"; ID ""; gene_name "LOC115209851"; transcript_id "G13520.17"; exon_number "2"; uniq_trans_id "G13520.17";
NC_042999.1	PBRI	exon	130539370	130539694	.	-	.	gene_id "LOC115209851"; ID ""; gene_name "LOC115209851"; transcript_id "G13520.17"; exon_number "1"; uniq_trans_id "G13520.17";
NC_042999.1	PBRI	transcript	130478877	130539678	.	-	.	gene_id "LOC115209851"; ID ""; gene_name "LOC115209851"; transcript_id "G13520.5"; uniq_trans_id "G13520.5";
NC_042999.1	PBRI	exon	130478877	130482613	.	-	.	gene_id "LOC115209851"; ID ""; gene_name "LOC115209851"; transcript_id "G13520.5"; exon_number "14"; uniq_trans_id "G13520.5";
NC_042999.1	PBRI	exon	130483619	130483723	.	-	.	gene_id "LOC115209851"; ID ""; gene_name "LOC115209851"; transcript_id "G13520.5"; exon_number "13"; uniq_trans_id "G13520.5";
NC_042999.1	PBRI	exon	130485593	130485742	.	-	.	gene_id "LOC115209851"; ID ""; gene_name "LOC115209851"; transcript_id "G13520.5"; exon_number "12"; uniq_trans_id "G13520.5";
NC_042999.1	PBRI	exon	130490389	130490523	.	-	.	gene_id "LOC115209851"; ID ""; gene_name "LOC115209851"; transcript_id "G13520.5"; exon_number "11"; uniq_trans_id "G13520.5";
NC_042999.1	PBRI	exon	130495809	130495951	.	-	.	gene_id "LOC115209851"; ID ""; gene_name "LOC115209851"; transcript_id "G13520.5"; exon_number "10"; uniq_trans_id "G13520.5";
NC_042999.1	PBRI	exon	130496194	130496311	.	-	.	gene_id "LOC115209851"; ID ""; gene_name "LOC115209851"; transcript_id "G13520.5"; exon_number "9"; uniq_trans_id "G13520.5";
NC_042999.1	PBRI	exon	130499150	130499288	.	-	.	gene_id "LOC115209851"; ID ""; gene_name "LOC115209851"; transcript_id "G13520.5"; exon_number "8"; uniq_trans_id "G13520.5";
NC_042999.1	PBRI	exon	130506690	130507021	.	-	.	gene_id "LOC115209851"; ID ""; gene_name "LOC115209851"; transcript_id "G13520.5"; exon_number "7"; uniq_trans_id "G13520.5";
NC_042999.1	PBRI	exon	130510997	130511206	.	-	.	gene_id "LOC115209851"; ID ""; gene_name "LOC115209851"; transcript_id "G13520.5"; exon_number "6"; uniq_trans_id "G13520.5";
NC_042999.1	PBRI	exon	130519241	130519404	.	-	.	gene_id "LOC115209851"; ID ""; gene_name "LOC115209851"; transcript_id "G13520.5"; exon_number "5"; uniq_trans_id "G13520.5";
NC_042999.1	PBRI	exon	130520200	130520374	.	-	.	gene_id "LOC115209851"; ID ""; gene_name "LOC115209851"; transcript_id "G13520.5"; exon_number "4"; uniq_trans_id "G13520.5";
NC_042999.1	PBRI	exon	130521244	130521388	.	-	.	gene_id "LOC115209851"; ID ""; gene_name "LOC115209851"; transcript_id "G13520.5"; exon_number "3"; uniq_trans_id "G13520.5";
NC_042999.1	PBRI	exon	130524337	130524546	.	-	.	gene_id "LOC115209851"; ID ""; gene_name "LOC115209851"; transcript_id "G13520.5"; exon_number "2"; uniq_trans_id "G13520.5";
NC_042999.1	PBRI	exon	130539370	130539678	.	-	.	gene_id "LOC115209851"; ID ""; gene_name "LOC115209851"; transcript_id "G13520.5"; exon_number "1"; uniq_trans_id "G13520.5";
NC_042999.1	Gnomon	transcript	130477248	130539740	.	-	.	gene_id "LOC115209851"; ID "XM_029778418.2"; gene_name "LOC115209851"; transcript_id "XM_029778418.2";
NC_042999.1	Gnomon	CDS	130482386	130482613	.	-	0	gene_id "LOC115209851"; db_xref "GeneID:115209851"; gbkey "CDS"; gene "LOC115209851"; ID ""; gene_name "LOC115209851"; transcript_id "XM_029778418.2"; product "protein melted"; protein_id "XP_029634278.1"; exon_number "15";
NC_042999.1	Gnomon	CDS	130483619	130483723	.	-	0	gene_id "LOC115209851"; db_xref "GeneID:115209851"; gbkey "CDS"; gene "LOC115209851"; ID ""; gene_name "LOC115209851"; transcript_id "XM_029778418.2"; product "protein melted"; protein_id "XP_029634278.1"; exon_number "14";
NC_042999.1	Gnomon	CDS	130485593	130485742	.	-	0	gene_id "LOC115209851"; db_xref "GeneID:115209851"; gbkey "CDS"; gene "LOC115209851"; ID ""; gene_name "LOC115209851"; transcript_id "XM_029778418.2"; product "protein melted"; protein_id "XP_029634278.1"; exon_number "13";
NC_042999.1	Gnomon	CDS	130490389	130490523	.	-	0	gene_id "LOC115209851"; db_xref "GeneID:115209851"; gbkey "CDS"; gene "LOC115209851"; ID ""; gene_name "LOC115209851"; transcript_id "XM_029778418.2"; product "protein melted"; protein_id "XP_029634278.1"; exon_number "12";
NC_042999.1	Gnomon	CDS	130495809	130495951	.	-	2	gene_id "LOC115209851"; db_xref "GeneID:115209851"; gbkey "CDS"; gene "LOC115209851"; ID ""; gene_name "LOC115209851"; transcript_id "XM_029778418.2"; product "protein melted"; protein_id "XP_029634278.1"; exon_number "11";
NC_042999.1	Gnomon	CDS	130496194	130496311	.	-	0	gene_id "LOC115209851"; db_xref "GeneID:115209851"; gbkey "CDS"; gene "LOC115209851"; ID ""; gene_name "LOC115209851"; transcript_id "XM_029778418.2"; product "protein melted"; protein_id "XP_029634278.1"; exon_number "10";
NC_042999.1	Gnomon	CDS	130499150	130499288	.	-	1	gene_id "LOC115209851"; db_xref "GeneID:115209851"; gbkey "CDS"; gene "LOC115209851"; ID ""; gene_name "LOC115209851"; transcript_id "XM_029778418.2"; product "protein melted"; protein_id "XP_029634278.1"; exon_number "9";
NC_042999.1	Gnomon	CDS	130504998	130505165	.	-	1	gene_id "LOC115209851"; db_xref "GeneID:115209851"; gbkey "CDS"; gene "LOC115209851"; ID ""; gene_name "LOC115209851"; transcript_id "XM_029778418.2"; product "protein melted"; protein_id "XP_029634278.1"; exon_number "8";
NC_042999.1	Gnomon	CDS	130506690	130507021	.	-	0	gene_id "LOC115209851"; db_xref "GeneID:115209851"; gbkey "CDS"; gene "LOC115209851"; ID ""; gene_name "LOC115209851"; transcript_id "XM_029778418.2"; product "protein melted"; protein_id "XP_029634278.1"; exon_number "7";
NC_042999.1	Gnomon	CDS	130510997	130511206	.	-	0	gene_id "LOC115209851"; db_xref "GeneID:115209851"; gbkey "CDS"; gene "LOC115209851"; ID ""; gene_name "LOC115209851"; transcript_id "XM_029778418.2"; product "protein melted"; protein_id "XP_029634278.1"; exon_number "6";
NC_042999.1	Gnomon	CDS	130519241	130519404	.	-	2	gene_id "LOC115209851"; db_xref "GeneID:115209851"; gbkey "CDS"; gene "LOC115209851"; ID ""; gene_name "LOC115209851"; transcript_id "XM_029778418.2"; product "protein melted"; protein_id "XP_029634278.1"; exon_number "5";
NC_042999.1	Gnomon	CDS	130520200	130520374	.	-	0	gene_id "LOC115209851"; db_xref "GeneID:115209851"; gbkey "CDS"; gene "LOC115209851"; ID ""; gene_name "LOC115209851"; transcript_id "XM_029778418.2"; product "protein melted"; protein_id "XP_029634278.1"; exon_number "4";
NC_042999.1	Gnomon	CDS	130521244	130521388	.	-	1	gene_id "LOC115209851"; db_xref "GeneID:115209851"; gbkey "CDS"; gene "LOC115209851"; ID ""; gene_name "LOC115209851"; transcript_id "XM_029778418.2"; product "protein melted"; protein_id "XP_029634278.1"; exon_number "3";
NC_042999.1	Gnomon	CDS	130524337	130524545	.	-	0	gene_id "LOC115209851"; db_xref "GeneID:115209851"; gbkey "CDS"; gene "LOC115209851"; ID ""; gene_name "LOC115209851"; transcript_id "XM_029778418.2"; product "protein melted"; protein_id "XP_029634278.1"; exon_number "2";
NC_042999.1	Gnomon	exon	130477248	130482613	.	-	.	gene_id "LOC115209851"; db_xref "GeneID:115209851"; gbkey "mRNA"; gene "LOC115209851"; ID ""; gene_name "LOC115209851"; transcript_id "XM_029778418.2"; product "protein melted, transcript variant X1"; exon_number "15"; model_evidence "Supporting evidence includes similarity to: 9 Proteins, and 100% coverage of the annotated genomic feature by RNAseq alignments, including 34 samples with support for all annotated introns";
NC_042999.1	Gnomon	exon	130483619	130483723	.	-	.	gene_id "LOC115209851"; db_xref "GeneID:115209851"; gbkey "mRNA"; gene "LOC115209851"; ID ""; gene_name "LOC115209851"; transcript_id "XM_029778418.2"; product "protein melted, transcript variant X1"; exon_number "14"; model_evidence "Supporting evidence includes similarity to: 9 Proteins, and 100% coverage of the annotated genomic feature by RNAseq alignments, including 34 samples with support for all annotated introns";
NC_042999.1	Gnomon	exon	130485593	130485742	.	-	.	gene_id "LOC115209851"; db_xref "GeneID:115209851"; gbkey "mRNA"; gene "LOC115209851"; ID ""; gene_name "LOC115209851"; transcript_id "XM_029778418.2"; product "protein melted, transcript variant X1"; exon_number "13"; model_evidence "Supporting evidence includes similarity to: 9 Proteins, and 100% coverage of the annotated genomic feature by RNAseq alignments, including 34 samples with support for all annotated introns";
NC_042999.1	Gnomon	exon	130490389	130490523	.	-	.	gene_id "LOC115209851"; db_xref "GeneID:115209851"; gbkey "mRNA"; gene "LOC115209851"; ID ""; gene_name "LOC115209851"; transcript_id "XM_029778418.2"; product "protein melted, transcript variant X1"; exon_number "12"; model_evidence "Supporting evidence includes similarity to: 9 Proteins, and 100% coverage of the annotated genomic feature by RNAseq alignments, including 34 samples with support for all annotated introns";
NC_042999.1	Gnomon	exon	130495809	130495951	.	-	.	gene_id "LOC115209851"; db_xref "GeneID:115209851"; gbkey "mRNA"; gene "LOC115209851"; ID ""; gene_name "LOC115209851"; transcript_id "XM_029778418.2"; product "protein melted, transcript variant X1"; exon_number "11"; model_evidence "Supporting evidence includes similarity to: 9 Proteins, and 100% coverage of the annotated genomic feature by RNAseq alignments, including 34 samples with support for all annotated introns";
NC_042999.1	Gnomon	exon	130496194	130496311	.	-	.	gene_id "LOC115209851"; db_xref "GeneID:115209851"; gbkey "mRNA"; gene "LOC115209851"; ID ""; gene_name "LOC115209851"; transcript_id "XM_029778418.2"; product "protein melted, transcript variant X1"; exon_number "10"; model_evidence "Supporting evidence includes similarity to: 9 Proteins, and 100% coverage of the annotated genomic feature by RNAseq alignments, including 34 samples with support for all annotated introns";
NC_042999.1	Gnomon	exon	130499150	130499288	.	-	.	gene_id "LOC115209851"; db_xref "GeneID:115209851"; gbkey "mRNA"; gene "LOC115209851"; ID ""; gene_name "LOC115209851"; transcript_id "XM_029778418.2"; product "protein melted, transcript variant X1"; exon_number "9"; model_evidence "Supporting evidence includes similarity to: 9 Proteins, and 100% coverage of the annotated genomic feature by RNAseq alignments, including 34 samples with support for all annotated introns";
NC_042999.1	Gnomon	exon	130504998	130505165	.	-	.	gene_id "LOC115209851"; db_xref "GeneID:115209851"; gbkey "mRNA"; gene "LOC115209851"; ID ""; gene_name "LOC115209851"; transcript_id "XM_029778418.2"; product "protein melted, transcript variant X1"; exon_number "8"; model_evidence "Supporting evidence includes similarity to: 9 Proteins, and 100% coverage of the annotated genomic feature by RNAseq alignments, including 34 samples with support for all annotated introns";
NC_042999.1	Gnomon	exon	130506690	130507021	.	-	.	gene_id "LOC115209851"; db_xref "GeneID:115209851"; gbkey "mRNA"; gene "LOC115209851"; ID ""; gene_name "LOC115209851"; transcript_id "XM_029778418.2"; product "protein melted, transcript variant X1"; exon_number "7"; model_evidence "Supporting evidence includes similarity to: 9 Proteins, and 100% coverage of the annotated genomic feature by RNAseq alignments, including 34 samples with support for all annotated introns";
NC_042999.1	Gnomon	exon	130510997	130511206	.	-	.	gene_id "LOC115209851"; db_xref "GeneID:115209851"; gbkey "mRNA"; gene "LOC115209851"; ID ""; gene_name "LOC115209851"; transcript_id "XM_029778418.2"; product "protein melted, transcript variant X1"; exon_number "6"; model_evidence "Supporting evidence includes similarity to: 9 Proteins, and 100% coverage of the annotated genomic feature by RNAseq alignments, including 34 samples with support for all annotated introns";
NC_042999.1	Gnomon	exon	130519241	130519404	.	-	.	gene_id "LOC115209851"; db_xref "GeneID:115209851"; gbkey "mRNA"; gene "LOC115209851"; ID ""; gene_name "LOC115209851"; transcript_id "XM_029778418.2"; product "protein melted, transcript variant X1"; exon_number "5"; model_evidence "Supporting evidence includes similarity to: 9 Proteins, and 100% coverage of the annotated genomic feature by RNAseq alignments, including 34 samples with support for all annotated introns";
NC_042999.1	Gnomon	exon	130520200	130520374	.	-	.	gene_id "LOC115209851"; db_xref "GeneID:115209851"; gbkey "mRNA"; gene "LOC115209851"; ID ""; gene_name "LOC115209851"; transcript_id "XM_029778418.2"; product "protein melted, transcript variant X1"; exon_number "4"; model_evidence "Supporting evidence includes similarity to: 9 Proteins, and 100% coverage of the annotated genomic feature by RNAseq alignments, including 34 samples with support for all annotated introns";
NC_042999.1	Gnomon	exon	130521244	130521388	.	-	.	gene_id "LOC115209851"; db_xref "GeneID:115209851"; gbkey "mRNA"; gene "LOC115209851"; ID ""; gene_name "LOC115209851"; transcript_id "XM_029778418.2"; product "protein melted, transcript variant X1"; exon_number "3"; model_evidence "Supporting evidence includes similarity to: 9 Proteins, and 100% coverage of the annotated genomic feature by RNAseq alignments, including 34 samples with support for all annotated introns";
NC_042999.1	Gnomon	exon	130524337	130524546	.	-	.	gene_id "LOC115209851"; db_xref "GeneID:115209851"; gbkey "mRNA"; gene "LOC115209851"; ID ""; gene_name "LOC115209851"; transcript_id "XM_029778418.2"; product "protein melted, transcript variant X1"; exon_number "2"; model_evidence "Supporting evidence includes similarity to: 9 Proteins, and 100% coverage of the annotated genomic feature by RNAseq alignments, including 34 samples with support for all annotated introns";
NC_042999.1	Gnomon	exon	130539370	130539740	.	-	.	gene_id "LOC115209851"; db_xref "GeneID:115209851"; gbkey "mRNA"; gene "LOC115209851"; ID ""; gene_name "LOC115209851"; transcript_id "XM_029778418.2"; product "protein melted, transcript variant X1"; exon_number "1"; model_evidence "Supporting evidence includes similarity to: 9 Proteins, and 100% coverage of the annotated genomic feature by RNAseq alignments, including 34 samples with support for all annotated introns";
NC_042999.1	Gnomon	start_codon	130524543	130524545	.	-	0	gene_id "LOC115209851"; db_xref "GeneID:115209851"; gbkey "CDS"; gene "LOC115209851"; ID ""; gene_name "LOC115209851"; transcript_id "XM_029778418.2"; product "protein melted"; protein_id "XP_029634278.1"; exon_number "2";
NC_042999.1	Gnomon	stop_codon	130482383	130482385	.	-	0	gene_id "LOC115209851"; db_xref "GeneID:115209851"; gbkey "CDS"; gene "LOC115209851"; ID ""; gene_name "LOC115209851"; transcript_id "XM_029778418.2"; product "protein melted"; protein_id "XP_029634278.1"; exon_number "15";
NC_042999.1	Gnomon	transcript	130459359	130539740	.	-	.	gene_id "LOC115209851"; ID "XR_004998327.1"; gene_name "LOC115209851"; transcript_id "XR_004998327.1";
NC_042999.1	Gnomon	exon	130459359	130459370	.	-	.	gene_id "LOC115209851"; db_xref "GeneID:115209851"; gbkey "misc_RNA"; gene "LOC115209851"; ID ""; gene_name "LOC115209851"; transcript_id "XR_004998327.1"; product "protein melted, transcript variant X2"; exon_number "17"; model_evidence "Supporting evidence includes similarity to: 9 Proteins, and 100% coverage of the annotated genomic feature by RNAseq alignments, including 4 samples with support for all annotated introns";
NC_042999.1	Gnomon	exon	130471597	130471601	.	-	.	gene_id "LOC115209851"; db_xref "GeneID:115209851"; gbkey "misc_RNA"; gene "LOC115209851"; ID ""; gene_name "LOC115209851"; transcript_id "XR_004998327.1"; product "protein melted, transcript variant X2"; exon_number "16"; model_evidence "Supporting evidence includes similarity to: 9 Proteins, and 100% coverage of the annotated genomic feature by RNAseq alignments, including 4 samples with support for all annotated introns";
NC_042999.1	Gnomon	exon	130481380	130482613	.	-	.	gene_id "LOC115209851"; db_xref "GeneID:115209851"; gbkey "misc_RNA"; gene "LOC115209851"; ID ""; gene_name "LOC115209851"; transcript_id "XR_004998327.1"; product "protein melted, transcript variant X2"; exon_number "15"; model_evidence "Supporting evidence includes similarity to: 9 Proteins, and 100% coverage of the annotated genomic feature by RNAseq alignments, including 4 samples with support for all annotated introns";
NC_042999.1	Gnomon	exon	130483619	130483723	.	-	.	gene_id "LOC115209851"; db_xref "GeneID:115209851"; gbkey "misc_RNA"; gene "LOC115209851"; ID ""; gene_name "LOC115209851"; transcript_id "XR_004998327.1"; product "protein melted, transcript variant X2"; exon_number "14"; model_evidence "Supporting evidence includes similarity to: 9 Proteins, and 100% coverage of the annotated genomic feature by RNAseq alignments, including 4 samples with support for all annotated introns";
NC_042999.1	Gnomon	exon	130485593	130485742	.	-	.	gene_id "LOC115209851"; db_xref "GeneID:115209851"; gbkey "misc_RNA"; gene "LOC115209851"; ID ""; gene_name "LOC115209851"; transcript_id "XR_004998327.1"; product "protein melted, transcript variant X2"; exon_number "13"; model_evidence "Supporting evidence includes similarity to: 9 Proteins, and 100% coverage of the annotated genomic feature by RNAseq alignments, including 4 samples with support for all annotated introns";
NC_042999.1	Gnomon	exon	130490389	130490523	.	-	.	gene_id "LOC115209851"; db_xref "GeneID:115209851"; gbkey "misc_RNA"; gene "LOC115209851"; ID ""; gene_name "LOC115209851"; transcript_id "XR_004998327.1"; product "protein melted, transcript variant X2"; exon_number "12"; model_evidence "Supporting evidence includes similarity to: 9 Proteins, and 100% coverage of the annotated genomic feature by RNAseq alignments, including 4 samples with support for all annotated introns";
NC_042999.1	Gnomon	exon	130495809	130495951	.	-	.	gene_id "LOC115209851"; db_xref "GeneID:115209851"; gbkey "misc_RNA"; gene "LOC115209851"; ID ""; gene_name "LOC115209851"; transcript_id "XR_004998327.1"; product "protein melted, transcript variant X2"; exon_number "11"; model_evidence "Supporting evidence includes similarity to: 9 Proteins, and 100% coverage of the annotated genomic feature by RNAseq alignments, including 4 samples with support for all annotated introns";
NC_042999.1	Gnomon	exon	130496194	130496311	.	-	.	gene_id "LOC115209851"; db_xref "GeneID:115209851"; gbkey "misc_RNA"; gene "LOC115209851"; ID ""; gene_name "LOC115209851"; transcript_id "XR_004998327.1"; product "protein melted, transcript variant X2"; exon_number "10"; model_evidence "Supporting evidence includes similarity to: 9 Proteins, and 100% coverage of the annotated genomic feature by RNAseq alignments, including 4 samples with support for all annotated introns";
NC_042999.1	Gnomon	exon	130499150	130499288	.	-	.	gene_id "LOC115209851"; db_xref "GeneID:115209851"; gbkey "misc_RNA"; gene "LOC115209851"; ID ""; gene_name "LOC115209851"; transcript_id "XR_004998327.1"; product "protein melted, transcript variant X2"; exon_number "9"; model_evidence "Supporting evidence includes similarity to: 9 Proteins, and 100% coverage of the annotated genomic feature by RNAseq alignments, including 4 samples with support for all annotated introns";
NC_042999.1	Gnomon	exon	130504998	130505165	.	-	.	gene_id "LOC115209851"; db_xref "GeneID:115209851"; gbkey "misc_RNA"; gene "LOC115209851"; ID ""; gene_name "LOC115209851"; transcript_id "XR_004998327.1"; product "protein melted, transcript variant X2"; exon_number "8"; model_evidence "Supporting evidence includes similarity to: 9 Proteins, and 100% coverage of the annotated genomic feature by RNAseq alignments, including 4 samples with support for all annotated introns";
NC_042999.1	Gnomon	exon	130506690	130507021	.	-	.	gene_id "LOC115209851"; db_xref "GeneID:115209851"; gbkey "misc_RNA"; gene "LOC115209851"; ID ""; gene_name "LOC115209851"; transcript_id "XR_004998327.1"; product "protein melted, transcript variant X2"; exon_number "7"; model_evidence "Supporting evidence includes similarity to: 9 Proteins, and 100% coverage of the annotated genomic feature by RNAseq alignments, including 4 samples with support for all annotated introns";
NC_042999.1	Gnomon	exon	130510997	130511206	.	-	.	gene_id "LOC115209851"; db_xref "GeneID:115209851"; gbkey "misc_RNA"; gene "LOC115209851"; ID ""; gene_name "LOC115209851"; transcript_id "XR_004998327.1"; product "protein melted, transcript variant X2"; exon_number "6"; model_evidence "Supporting evidence includes similarity to: 9 Proteins, and 100% coverage of the annotated genomic feature by RNAseq alignments, including 4 samples with support for all annotated introns";
NC_042999.1	Gnomon	exon	130519241	130519404	.	-	.	gene_id "LOC115209851"; db_xref "GeneID:115209851"; gbkey "misc_RNA"; gene "LOC115209851"; ID ""; gene_name "LOC115209851"; transcript_id "XR_004998327.1"; product "protein melted, transcript variant X2"; exon_number "5"; model_evidence "Supporting evidence includes similarity to: 9 Proteins, and 100% coverage of the annotated genomic feature by RNAseq alignments, including 4 samples with support for all annotated introns";
NC_042999.1	Gnomon	exon	130520200	130520374	.	-	.	gene_id "LOC115209851"; db_xref "GeneID:115209851"; gbkey "misc_RNA"; gene "LOC115209851"; ID ""; gene_name "LOC115209851"; transcript_id "XR_004998327.1"; product "protein melted, transcript variant X2"; exon_number "4"; model_evidence "Supporting evidence includes similarity to: 9 Proteins, and 100% coverage of the annotated genomic feature by RNAseq alignments, including 4 samples with support for all annotated introns";
NC_042999.1	Gnomon	exon	130521244	130521388	.	-	.	gene_id "LOC115209851"; db_xref "GeneID:115209851"; gbkey "misc_RNA"; gene "LOC115209851"; ID ""; gene_name "LOC115209851"; transcript_id "XR_004998327.1"; product "protein melted, transcript variant X2"; exon_number "3"; model_evidence "Supporting evidence includes similarity to: 9 Proteins, and 100% coverage of the annotated genomic feature by RNAseq alignments, including 4 samples with support for all annotated introns";
NC_042999.1	Gnomon	exon	130524337	130524546	.	-	.	gene_id "LOC115209851"; db_xref "GeneID:115209851"; gbkey "misc_RNA"; gene "LOC115209851"; ID ""; gene_name "LOC115209851"; transcript_id "XR_004998327.1"; product "protein melted, transcript variant X2"; exon_number "2"; model_evidence "Supporting evidence includes similarity to: 9 Proteins, and 100% coverage of the annotated genomic feature by RNAseq alignments, including 4 samples with support for all annotated introns";
NC_042999.1	Gnomon	exon	130539370	130539740	.	-	.	gene_id "LOC115209851"; db_xref "GeneID:115209851"; gbkey "misc_RNA"; gene "LOC115209851"; ID ""; gene_name "LOC115209851"; transcript_id "XR_004998327.1"; product "protein melted, transcript variant X2"; exon_number "1"; model_evidence "Supporting evidence includes similarity to: 9 Proteins, and 100% coverage of the annotated genomic feature by RNAseq alignments, including 4 samples with support for all annotated introns";
NC_042999.1	Gnomon	gene	57479984	57508524	.	-	.	gene_id "LOC115209852"; db_xref "GeneID:115209852"; gbkey "Gene"; gene "LOC115209852"; gene_biotype "protein_coding"; ID ""; gene_name "LOC115209852";
NC_042999.1	Gnomon~FLAMseq	transcript	57479984	57508279	.	-	.	gene_id "LOC115209852"; ID "XM_029778419.2"; gene_name "LOC115209852"; transcript_id "FLAMseq_ext~XM_029778419.2"; three_prime_ext "649";
NC_042999.1	Gnomon~FLAMseq	exon	57480633	57481708	.	-	.	gene_id "LOC115209852"; db_xref "GeneID:115209852"; gbkey "mRNA"; gene "LOC115209852"; ID ""; gene_name "LOC115209852"; transcript_id "FLAMseq_ext~XM_029778419.2"; product "2-acylglycerol O-acyltransferase 1-like, transcript variant X2"; exon_number "5"; model_evidence "Supporting evidence includes similarity to: 7 Proteins, and 100% coverage of the annotated genomic feature by RNAseq alignments, including 17 samples with support for all annotated introns";
NC_042999.1	Gnomon~FLAMseq	exon	57490694	57490893	.	-	.	gene_id "LOC115209852"; db_xref "GeneID:115209852"; gbkey "mRNA"; gene "LOC115209852"; ID ""; gene_name "LOC115209852"; transcript_id "FLAMseq_ext~XM_029778419.2"; product "2-acylglycerol O-acyltransferase 1-like, transcript variant X2"; exon_number "4"; model_evidence "Supporting evidence includes similarity to: 7 Proteins, and 100% coverage of the annotated genomic feature by RNAseq alignments, including 17 samples with support for all annotated introns";
NC_042999.1	Gnomon~FLAMseq	exon	57495301	57495475	.	-	.	gene_id "LOC115209852"; db_xref "GeneID:115209852"; gbkey "mRNA"; gene "LOC115209852"; ID ""; gene_name "LOC115209852"; transcript_id "FLAMseq_ext~XM_029778419.2"; product "2-acylglycerol O-acyltransferase 1-like, transcript variant X2"; exon_number "3"; model_evidence "Supporting evidence includes similarity to: 7 Proteins, and 100% coverage of the annotated genomic feature by RNAseq alignments, including 17 samples with support for all annotated introns";
NC_042999.1	Gnomon~FLAMseq	exon	57504418	57504911	.	-	.	gene_id "LOC115209852"; db_xref "GeneID:115209852"; gbkey "mRNA"; gene "LOC115209852"; ID ""; gene_name "LOC115209852"; transcript_id "FLAMseq_ext~XM_029778419.2"; product "2-acylglycerol O-acyltransferase 1-like, transcript variant X2"; exon_number "2"; model_evidence "Supporting evidence includes similarity to: 7 Proteins, and 100% coverage of the annotated genomic feature by RNAseq alignments, including 17 samples with support for all annotated introns";
NC_042999.1	Gnomon~FLAMseq	exon	57508157	57508279	.	-	.	gene_id "LOC115209852"; db_xref "GeneID:115209852"; gbkey "mRNA"; gene "LOC115209852"; ID ""; gene_name "LOC115209852"; transcript_id "FLAMseq_ext~XM_029778419.2"; product "2-acylglycerol O-acyltransferase 1-like, transcript variant X2"; exon_number "1"; model_evidence "Supporting evidence includes similarity to: 7 Proteins, and 100% coverage of the annotated genomic feature by RNAseq alignments, including 17 samples with support for all annotated introns";
NC_042999.1	Gnomon~FLAMseq	exon	57479984	57481708	.	-	.	gene_id "LOC115209852"; db_xref "GeneID:115209852"; gbkey "mRNA"; gene "LOC115209852"; ID ""; gene_name "LOC115209852"; transcript_id "FLAMseq_ext~XM_029778419.2"; product "2-acylglycerol O-acyltransferase 1-like"; exon_number "5"; model_evidence "Supporting evidence includes similarity to: 7 Proteins, and 100% coverage of the annotated genomic feature by RNAseq alignments"; three_prime_ext "649";
NC_042999.1	Gnomon	transcript	57480633	57508279	.	-	.	gene_id "LOC115209852"; ID "XM_029778419.2"; gene_name "LOC115209852"; transcript_id "XM_029778419.2";
NC_042999.1	Gnomon	CDS	57481557	57481708	.	-	2	gene_id "LOC115209852"; db_xref "GeneID:115209852"; gbkey "CDS"; gene "LOC115209852"; ID ""; gene_name "LOC115209852"; transcript_id "XM_029778419.2"; product "2-acylglycerol O-acyltransferase 1-like isoform X2"; protein_id "XP_029634279.1"; exon_number "5";
NC_042999.1	Gnomon	CDS	57490694	57490893	.	-	1	gene_id "LOC115209852"; db_xref "GeneID:115209852"; gbkey "CDS"; gene "LOC115209852"; ID ""; gene_name "LOC115209852"; transcript_id "XM_029778419.2"; product "2-acylglycerol O-acyltransferase 1-like isoform X2"; protein_id "XP_029634279.1"; exon_number "4";
NC_042999.1	Gnomon	CDS	57495301	57495475	.	-	2	gene_id "LOC115209852"; db_xref "GeneID:115209852"; gbkey "CDS"; gene "LOC115209852"; ID ""; gene_name "LOC115209852"; transcript_id "XM_029778419.2"; product "2-acylglycerol O-acyltransferase 1-like isoform X2"; protein_id "XP_029634279.1"; exon_number "3";
NC_042999.1	Gnomon	CDS	57504418	57504904	.	-	0	gene_id "LOC115209852"; db_xref "GeneID:115209852"; gbkey "CDS"; gene "LOC115209852"; ID ""; gene_name "LOC115209852"; transcript_id "XM_029778419.2"; product "2-acylglycerol O-acyltransferase 1-like isoform X2"; protein_id "XP_029634279.1"; exon_number "2";
NC_042999.1	Gnomon	exon	57480633	57481708	.	-	.	gene_id "LOC115209852"; db_xref "GeneID:115209852"; gbkey "mRNA"; gene "LOC115209852"; ID ""; gene_name "LOC115209852"; transcript_id "XM_029778419.2"; product "2-acylglycerol O-acyltransferase 1-like, transcript variant X2"; exon_number "5"; model_evidence "Supporting evidence includes similarity to: 7 Proteins, and 100% coverage of the annotated genomic feature by RNAseq alignments, including 17 samples with support for all annotated introns";
NC_042999.1	Gnomon	exon	57490694	57490893	.	-	.	gene_id "LOC115209852"; db_xref "GeneID:115209852"; gbkey "mRNA"; gene "LOC115209852"; ID ""; gene_name "LOC115209852"; transcript_id "XM_029778419.2"; product "2-acylglycerol O-acyltransferase 1-like, transcript variant X2"; exon_number "4"; model_evidence "Supporting evidence includes similarity to: 7 Proteins, and 100% coverage of the annotated genomic feature by RNAseq alignments, including 17 samples with support for all annotated introns";
NC_042999.1	Gnomon	exon	57495301	57495475	.	-	.	gene_id "LOC115209852"; db_xref "GeneID:115209852"; gbkey "mRNA"; gene "LOC115209852"; ID ""; gene_name "LOC115209852"; transcript_id "XM_029778419.2"; product "2-acylglycerol O-acyltransferase 1-like, transcript variant X2"; exon_number "3"; model_evidence "Supporting evidence includes similarity to: 7 Proteins, and 100% coverage of the annotated genomic feature by RNAseq alignments, including 17 samples with support for all annotated introns";
NC_042999.1	Gnomon	exon	57504418	57504911	.	-	.	gene_id "LOC115209852"; db_xref "GeneID:115209852"; gbkey "mRNA"; gene "LOC115209852"; ID ""; gene_name "LOC115209852"; transcript_id "XM_029778419.2"; product "2-acylglycerol O-acyltransferase 1-like, transcript variant X2"; exon_number "2"; model_evidence "Supporting evidence includes similarity to: 7 Proteins, and 100% coverage of the annotated genomic feature by RNAseq alignments, including 17 samples with support for all annotated introns";
NC_042999.1	Gnomon	exon	57508157	57508279	.	-	.	gene_id "LOC115209852"; db_xref "GeneID:115209852"; gbkey "mRNA"; gene "LOC115209852"; ID ""; gene_name "LOC115209852"; transcript_id "XM_029778419.2"; product "2-acylglycerol O-acyltransferase 1-like, transcript variant X2"; exon_number "1"; model_evidence "Supporting evidence includes similarity to: 7 Proteins, and 100% coverage of the annotated genomic feature by RNAseq alignments, including 17 samples with support for all annotated introns";
NC_042999.1	Gnomon	start_codon	57504902	57504904	.	-	0	gene_id "LOC115209852"; db_xref "GeneID:115209852"; gbkey "CDS"; gene "LOC115209852"; ID ""; gene_name "LOC115209852"; transcript_id "XM_029778419.2"; product "2-acylglycerol O-acyltransferase 1-like isoform X2"; protein_id "XP_029634279.1"; exon_number "2";
NC_042999.1	Gnomon	stop_codon	57481554	57481556	.	-	0	gene_id "LOC115209852"; db_xref "GeneID:115209852"; gbkey "CDS"; gene "LOC115209852"; ID ""; gene_name "LOC115209852"; transcript_id "XM_029778419.2"; product "2-acylglycerol O-acyltransferase 1-like isoform X2"; protein_id "XP_029634279.1"; exon_number "5";
NC_042999.1	Gnomon	transcript	57480633	57507160	.	-	.	gene_id "LOC115209852"; ID "XM_029778420.2"; gene_name "LOC115209852"; transcript_id "XM_029778420.2";
NC_042999.1	Gnomon	CDS	57481557	57481708	.	-	2	gene_id "LOC115209852"; db_xref "GeneID:115209852"; gbkey "CDS"; gene "LOC115209852"; ID ""; gene_name "LOC115209852"; transcript_id "XM_029778420.2"; product "2-acylglycerol O-acyltransferase 1-like isoform X2"; protein_id "XP_029634280.1"; exon_number "5";
NC_042999.1	Gnomon	CDS	57490694	57490893	.	-	1	gene_id "LOC115209852"; db_xref "GeneID:115209852"; gbkey "CDS"; gene "LOC115209852"; ID ""; gene_name "LOC115209852"; transcript_id "XM_029778420.2"; product "2-acylglycerol O-acyltransferase 1-like isoform X2"; protein_id "XP_029634280.1"; exon_number "4";
NC_042999.1	Gnomon	CDS	57495301	57495475	.	-	2	gene_id "LOC115209852"; db_xref "GeneID:115209852"; gbkey "CDS"; gene "LOC115209852"; ID ""; gene_name "LOC115209852"; transcript_id "XM_029778420.2"; product "2-acylglycerol O-acyltransferase 1-like isoform X2"; protein_id "XP_029634280.1"; exon_number "3";
NC_042999.1	Gnomon	CDS	57504418	57504904	.	-	0	gene_id "LOC115209852"; db_xref "GeneID:115209852"; gbkey "CDS"; gene "LOC115209852"; ID ""; gene_name "LOC115209852"; transcript_id "XM_029778420.2"; product "2-acylglycerol O-acyltransferase 1-like isoform X2"; protein_id "XP_029634280.1"; exon_number "2";
NC_042999.1	Gnomon	exon	57480633	57481708	.	-	.	gene_id "LOC115209852"; db_xref "GeneID:115209852"; gbkey "mRNA"; gene "LOC115209852"; ID ""; gene_name "LOC115209852"; transcript_id "XM_029778420.2"; product "2-acylglycerol O-acyltransferase 1-like, transcript variant X6"; exon_number "5"; model_evidence "Supporting evidence includes similarity to: 7 Proteins, and 100% coverage of the annotated genomic feature by RNAseq alignments, including 6 samples with support for all annotated introns";
NC_042999.1	Gnomon	exon	57490694	57490893	.	-	.	gene_id "LOC115209852"; db_xref "GeneID:115209852"; gbkey "mRNA"; gene "LOC115209852"; ID ""; gene_name "LOC115209852"; transcript_id "XM_029778420.2"; product "2-acylglycerol O-acyltransferase 1-like, transcript variant X6"; exon_number "4"; model_evidence "Supporting evidence includes similarity to: 7 Proteins, and 100% coverage of the annotated genomic feature by RNAseq alignments, including 6 samples with support for all annotated introns";
NC_042999.1	Gnomon	exon	57495301	57495475	.	-	.	gene_id "LOC115209852"; db_xref "GeneID:115209852"; gbkey "mRNA"; gene "LOC115209852"; ID ""; gene_name "LOC115209852"; transcript_id "XM_029778420.2"; product "2-acylglycerol O-acyltransferase 1-like, transcript variant X6"; exon_number "3"; model_evidence "Supporting evidence includes similarity to: 7 Proteins, and 100% coverage of the annotated genomic feature by RNAseq alignments, including 6 samples with support for all annotated introns";
NC_042999.1	Gnomon	exon	57504418	57504911	.	-	.	gene_id "LOC115209852"; db_xref "GeneID:115209852"; gbkey "mRNA"; gene "LOC115209852"; ID ""; gene_name "LOC115209852"; transcript_id "XM_029778420.2"; product "2-acylglycerol O-acyltransferase 1-like, transcript variant X6"; exon_number "2"; model_evidence "Supporting evidence includes similarity to: 7 Proteins, and 100% coverage of the annotated genomic feature by RNAseq alignments, including 6 samples with support for all annotated introns";
NC_042999.1	Gnomon	exon	57507064	57507160	.	-	.	gene_id "LOC115209852"; db_xref "GeneID:115209852"; gbkey "mRNA"; gene "LOC115209852"; ID ""; gene_name "LOC115209852"; transcript_id "XM_029778420.2"; product "2-acylglycerol O-acyltransferase 1-like, transcript variant X6"; exon_number "1"; model_evidence "Supporting evidence includes similarity to: 7 Proteins, and 100% coverage of the annotated genomic feature by RNAseq alignments, including 6 samples with support for all annotated introns";
NC_042999.1	Gnomon	start_codon	57504902	57504904	.	-	0	gene_id "LOC115209852"; db_xref "GeneID:115209852"; gbkey "CDS"; gene "LOC115209852"; ID ""; gene_name "LOC115209852"; transcript_id "XM_029778420.2"; product "2-acylglycerol O-acyltransferase 1-like isoform X2"; protein_id "XP_029634280.1"; exon_number "2";
NC_042999.1	Gnomon	stop_codon	57481554	57481556	.	-	0	gene_id "LOC115209852"; db_xref "GeneID:115209852"; gbkey "CDS"; gene "LOC115209852"; ID ""; gene_name "LOC115209852"; transcript_id "XM_029778420.2"; product "2-acylglycerol O-acyltransferase 1-like isoform X2"; protein_id "XP_029634280.1"; exon_number "5";
NC_042999.1	Gnomon	transcript	57480633	57507578	.	-	.	gene_id "LOC115209852"; ID "XM_029778422.2"; gene_name "LOC115209852"; transcript_id "XM_029778422.2";
NC_042999.1	Gnomon	CDS	57481557	57481708	.	-	2	gene_id "LOC115209852"; db_xref "GeneID:115209852"; gbkey "CDS"; gene "LOC115209852"; ID ""; gene_name "LOC115209852"; transcript_id "XM_029778422.2"; product "2-acylglycerol O-acyltransferase 1-like isoform X2"; protein_id "XP_029634282.1"; exon_number "5";
NC_042999.1	Gnomon	CDS	57490694	57490893	.	-	1	gene_id "LOC115209852"; db_xref "GeneID:115209852"; gbkey "CDS"; gene "LOC115209852"; ID ""; gene_name "LOC115209852"; transcript_id "XM_029778422.2"; product "2-acylglycerol O-acyltransferase 1-like isoform X2"; protein_id "XP_029634282.1"; exon_number "4";
NC_042999.1	Gnomon	CDS	57495301	57495475	.	-	2	gene_id "LOC115209852"; db_xref "GeneID:115209852"; gbkey "CDS"; gene "LOC115209852"; ID ""; gene_name "LOC115209852"; transcript_id "XM_029778422.2"; product "2-acylglycerol O-acyltransferase 1-like isoform X2"; protein_id "XP_029634282.1"; exon_number "3";
NC_042999.1	Gnomon	CDS	57504418	57504904	.	-	0	gene_id "LOC115209852"; db_xref "GeneID:115209852"; gbkey "CDS"; gene "LOC115209852"; ID ""; gene_name "LOC115209852"; transcript_id "XM_029778422.2"; product "2-acylglycerol O-acyltransferase 1-like isoform X2"; protein_id "XP_029634282.1"; exon_number "2";
NC_042999.1	Gnomon	exon	57480633	57481708	.	-	.	gene_id "LOC115209852"; db_xref "GeneID:115209852"; gbkey "mRNA"; gene "LOC115209852"; ID ""; gene_name "LOC115209852"; transcript_id "XM_029778422.2"; product "2-acylglycerol O-acyltransferase 1-like, transcript variant X4"; exon_number "5"; model_evidence "Supporting evidence includes similarity to: 7 Proteins, and 100% coverage of the annotated genomic feature by RNAseq alignments, including 14 samples with support for all annotated introns";
NC_042999.1	Gnomon	exon	57490694	57490893	.	-	.	gene_id "LOC115209852"; db_xref "GeneID:115209852"; gbkey "mRNA"; gene "LOC115209852"; ID ""; gene_name "LOC115209852"; transcript_id "XM_029778422.2"; product "2-acylglycerol O-acyltransferase 1-like, transcript variant X4"; exon_number "4"; model_evidence "Supporting evidence includes similarity to: 7 Proteins, and 100% coverage of the annotated genomic feature by RNAseq alignments, including 14 samples with support for all annotated introns";
NC_042999.1	Gnomon	exon	57495301	57495475	.	-	.	gene_id "LOC115209852"; db_xref "GeneID:115209852"; gbkey "mRNA"; gene "LOC115209852"; ID ""; gene_name "LOC115209852"; transcript_id "XM_029778422.2"; product "2-acylglycerol O-acyltransferase 1-like, transcript variant X4"; exon_number "3"; model_evidence "Supporting evidence includes similarity to: 7 Proteins, and 100% coverage of the annotated genomic feature by RNAseq alignments, including 14 samples with support for all annotated introns";
NC_042999.1	Gnomon	exon	57504418	57504911	.	-	.	gene_id "LOC115209852"; db_xref "GeneID:115209852"; gbkey "mRNA"; gene "LOC115209852"; ID ""; gene_name "LOC115209852"; transcript_id "XM_029778422.2"; product "2-acylglycerol O-acyltransferase 1-like, transcript variant X4"; exon_number "2"; model_evidence "Supporting evidence includes similarity to: 7 Proteins, and 100% coverage of the annotated genomic feature by RNAseq alignments, including 14 samples with support for all annotated introns";
NC_042999.1	Gnomon	exon	57507288	57507578	.	-	.	gene_id "LOC115209852"; db_xref "GeneID:115209852"; gbkey "mRNA"; gene "LOC115209852"; ID ""; gene_name "LOC115209852"; transcript_id "XM_029778422.2"; product "2-acylglycerol O-acyltransferase 1-like, transcript variant X4"; exon_number "1"; model_evidence "Supporting evidence includes similarity to: 7 Proteins, and 100% coverage of the annotated genomic feature by RNAseq alignments, including 14 samples with support for all annotated introns";
NC_042999.1	Gnomon	start_codon	57504902	57504904	.	-	0	gene_id "LOC115209852"; db_xref "GeneID:115209852"; gbkey "CDS"; gene "LOC115209852"; ID ""; gene_name "LOC115209852"; transcript_id "XM_029778422.2"; product "2-acylglycerol O-acyltransferase 1-like isoform X2"; protein_id "XP_029634282.1"; exon_number "2";
NC_042999.1	Gnomon	stop_codon	57481554	57481556	.	-	0	gene_id "LOC115209852"; db_xref "GeneID:115209852"; gbkey "CDS"; gene "LOC115209852"; ID ""; gene_name "LOC115209852"; transcript_id "XM_029778422.2"; product "2-acylglycerol O-acyltransferase 1-like isoform X2"; protein_id "XP_029634282.1"; exon_number "5";
NC_042999.1	Gnomon	transcript	57480633	57508524	.	-	.	gene_id "LOC115209852"; ID "XM_029778423.2"; gene_name "LOC115209852"; transcript_id "XM_029778423.2";
NC_042999.1	Gnomon	CDS	57481557	57481708	.	-	2	gene_id "LOC115209852"; db_xref "GeneID:115209852"; gbkey "CDS"; gene "LOC115209852"; ID ""; gene_name "LOC115209852"; transcript_id "XM_029778423.2"; product "2-acylglycerol O-acyltransferase 1-like isoform X2"; protein_id "XP_029634283.1"; exon_number "5";
NC_042999.1	Gnomon	CDS	57490694	57490893	.	-	1	gene_id "LOC115209852"; db_xref "GeneID:115209852"; gbkey "CDS"; gene "LOC115209852"; ID ""; gene_name "LOC115209852"; transcript_id "XM_029778423.2"; product "2-acylglycerol O-acyltransferase 1-like isoform X2"; protein_id "XP_029634283.1"; exon_number "4";
NC_042999.1	Gnomon	CDS	57495301	57495475	.	-	2	gene_id "LOC115209852"; db_xref "GeneID:115209852"; gbkey "CDS"; gene "LOC115209852"; ID ""; gene_name "LOC115209852"; transcript_id "XM_029778423.2"; product "2-acylglycerol O-acyltransferase 1-like isoform X2"; protein_id "XP_029634283.1"; exon_number "3";
NC_042999.1	Gnomon	CDS	57504418	57504904	.	-	0	gene_id "LOC115209852"; db_xref "GeneID:115209852"; gbkey "CDS"; gene "LOC115209852"; ID ""; gene_name "LOC115209852"; transcript_id "XM_029778423.2"; product "2-acylglycerol O-acyltransferase 1-like isoform X2"; protein_id "XP_029634283.1"; exon_number "2";
NC_042999.1	Gnomon	exon	57480633	57481708	.	-	.	gene_id "LOC115209852"; db_xref "GeneID:115209852"; gbkey "mRNA"; gene "LOC115209852"; ID ""; gene_name "LOC115209852"; transcript_id "XM_029778423.2"; product "2-acylglycerol O-acyltransferase 1-like, transcript variant X3"; exon_number "5"; model_evidence "Supporting evidence includes similarity to: 7 Proteins, and 100% coverage of the annotated genomic feature by RNAseq alignments, including 15 samples with support for all annotated introns";
NC_042999.1	Gnomon	exon	57490694	57490893	.	-	.	gene_id "LOC115209852"; db_xref "GeneID:115209852"; gbkey "mRNA"; gene "LOC115209852"; ID ""; gene_name "LOC115209852"; transcript_id "XM_029778423.2"; product "2-acylglycerol O-acyltransferase 1-like, transcript variant X3"; exon_number "4"; model_evidence "Supporting evidence includes similarity to: 7 Proteins, and 100% coverage of the annotated genomic feature by RNAseq alignments, including 15 samples with support for all annotated introns";
NC_042999.1	Gnomon	exon	57495301	57495475	.	-	.	gene_id "LOC115209852"; db_xref "GeneID:115209852"; gbkey "mRNA"; gene "LOC115209852"; ID ""; gene_name "LOC115209852"; transcript_id "XM_029778423.2"; product "2-acylglycerol O-acyltransferase 1-like, transcript variant X3"; exon_number "3"; model_evidence "Supporting evidence includes similarity to: 7 Proteins, and 100% coverage of the annotated genomic feature by RNAseq alignments, including 15 samples with support for all annotated introns";
NC_042999.1	Gnomon	exon	57504418	57504911	.	-	.	gene_id "LOC115209852"; db_xref "GeneID:115209852"; gbkey "mRNA"; gene "LOC115209852"; ID ""; gene_name "LOC115209852"; transcript_id "XM_029778423.2"; product "2-acylglycerol O-acyltransferase 1-like, transcript variant X3"; exon_number "2"; model_evidence "Supporting evidence includes similarity to: 7 Proteins, and 100% coverage of the annotated genomic feature by RNAseq alignments, including 15 samples with support for all annotated introns";
NC_042999.1	Gnomon	exon	57508272	57508524	.	-	.	gene_id "LOC115209852"; db_xref "GeneID:115209852"; gbkey "mRNA"; gene "LOC115209852"; ID ""; gene_name "LOC115209852"; transcript_id "XM_029778423.2"; product "2-acylglycerol O-acyltransferase 1-like, transcript variant X3"; exon_number "1"; model_evidence "Supporting evidence includes similarity to: 7 Proteins, and 100% coverage of the annotated genomic feature by RNAseq alignments, including 15 samples with support for all annotated introns";
NC_042999.1	Gnomon	start_codon	57504902	57504904	.	-	0	gene_id "LOC115209852"; db_xref "GeneID:115209852"; gbkey "CDS"; gene "LOC115209852"; ID ""; gene_name "LOC115209852"; transcript_id "XM_029778423.2"; product "2-acylglycerol O-acyltransferase 1-like isoform X2"; protein_id "XP_029634283.1"; exon_number "2";
NC_042999.1	Gnomon	stop_codon	57481554	57481556	.	-	0	gene_id "LOC115209852"; db_xref "GeneID:115209852"; gbkey "CDS"; gene "LOC115209852"; ID ""; gene_name "LOC115209852"; transcript_id "XM_029778423.2"; product "2-acylglycerol O-acyltransferase 1-like isoform X2"; protein_id "XP_029634283.1"; exon_number "5";
NC_042999.1	Gnomon	transcript	57480633	57507230	.	-	.	gene_id "LOC115209852"; ID "XM_029778424.2"; gene_name "LOC115209852"; transcript_id "XM_029778424.2";
NC_042999.1	Gnomon	CDS	57481557	57481708	.	-	2	gene_id "LOC115209852"; db_xref "GeneID:115209852"; gbkey "CDS"; gene "LOC115209852"; ID ""; gene_name "LOC115209852"; transcript_id "XM_029778424.2"; product "2-acylglycerol O-acyltransferase 1-like isoform X2"; protein_id "XP_029634284.1"; exon_number "5";
NC_042999.1	Gnomon	CDS	57490694	57490893	.	-	1	gene_id "LOC115209852"; db_xref "GeneID:115209852"; gbkey "CDS"; gene "LOC115209852"; ID ""; gene_name "LOC115209852"; transcript_id "XM_029778424.2"; product "2-acylglycerol O-acyltransferase 1-like isoform X2"; protein_id "XP_029634284.1"; exon_number "4";
NC_042999.1	Gnomon	CDS	57495301	57495475	.	-	2	gene_id "LOC115209852"; db_xref "GeneID:115209852"; gbkey "CDS"; gene "LOC115209852"; ID ""; gene_name "LOC115209852"; transcript_id "XM_029778424.2"; product "2-acylglycerol O-acyltransferase 1-like isoform X2"; protein_id "XP_029634284.1"; exon_number "3";
NC_042999.1	Gnomon	CDS	57504418	57504904	.	-	0	gene_id "LOC115209852"; db_xref "GeneID:115209852"; gbkey "CDS"; gene "LOC115209852"; ID ""; gene_name "LOC115209852"; transcript_id "XM_029778424.2"; product "2-acylglycerol O-acyltransferase 1-like isoform X2"; protein_id "XP_029634284.1"; exon_number "2";
NC_042999.1	Gnomon	exon	57480633	57481708	.	-	.	gene_id "LOC115209852"; db_xref "GeneID:115209852"; gbkey "mRNA"; gene "LOC115209852"; ID ""; gene_name "LOC115209852"; transcript_id "XM_029778424.2"; product "2-acylglycerol O-acyltransferase 1-like, transcript variant X7"; exon_number "5"; model_evidence "Supporting evidence includes similarity to: 7 Proteins, and 100% coverage of the annotated genomic feature by RNAseq alignments, including 6 samples with support for all annotated introns";
NC_042999.1	Gnomon	exon	57490694	57490893	.	-	.	gene_id "LOC115209852"; db_xref "GeneID:115209852"; gbkey "mRNA"; gene "LOC115209852"; ID ""; gene_name "LOC115209852"; transcript_id "XM_029778424.2"; product "2-acylglycerol O-acyltransferase 1-like, transcript variant X7"; exon_number "4"; model_evidence "Supporting evidence includes similarity to: 7 Proteins, and 100% coverage of the annotated genomic feature by RNAseq alignments, including 6 samples with support for all annotated introns";
NC_042999.1	Gnomon	exon	57495301	57495475	.	-	.	gene_id "LOC115209852"; db_xref "GeneID:115209852"; gbkey "mRNA"; gene "LOC115209852"; ID ""; gene_name "LOC115209852"; transcript_id "XM_029778424.2"; product "2-acylglycerol O-acyltransferase 1-like, transcript variant X7"; exon_number "3"; model_evidence "Supporting evidence includes similarity to: 7 Proteins, and 100% coverage of the annotated genomic feature by RNAseq alignments, including 6 samples with support for all annotated introns";
NC_042999.1	Gnomon	exon	57504418	57504911	.	-	.	gene_id "LOC115209852"; db_xref "GeneID:115209852"; gbkey "mRNA"; gene "LOC115209852"; ID ""; gene_name "LOC115209852"; transcript_id "XM_029778424.2"; product "2-acylglycerol O-acyltransferase 1-like, transcript variant X7"; exon_number "2"; model_evidence "Supporting evidence includes similarity to: 7 Proteins, and 100% coverage of the annotated genomic feature by RNAseq alignments, including 6 samples with support for all annotated introns";
NC_042999.1	Gnomon	exon	57507167	57507230	.	-	.	gene_id "LOC115209852"; db_xref "GeneID:115209852"; gbkey "mRNA"; gene "LOC115209852"; ID ""; gene_name "LOC115209852"; transcript_id "XM_029778424.2"; product "2-acylglycerol O-acyltransferase 1-like, transcript variant X7"; exon_number "1"; model_evidence "Supporting evidence includes similarity to: 7 Proteins, and 100% coverage of the annotated genomic feature by RNAseq alignments, including 6 samples with support for all annotated introns";
NC_042999.1	Gnomon	start_codon	57504902	57504904	.	-	0	gene_id "LOC115209852"; db_xref "GeneID:115209852"; gbkey "CDS"; gene "LOC115209852"; ID ""; gene_name "LOC115209852"; transcript_id "XM_029778424.2"; product "2-acylglycerol O-acyltransferase 1-like isoform X2"; protein_id "XP_029634284.1"; exon_number "2";
NC_042999.1	Gnomon	stop_codon	57481554	57481556	.	-	0	gene_id "LOC115209852"; db_xref "GeneID:115209852"; gbkey "CDS"; gene "LOC115209852"; ID ""; gene_name "LOC115209852"; transcript_id "XM_029778424.2"; product "2-acylglycerol O-acyltransferase 1-like isoform X2"; protein_id "XP_029634284.1"; exon_number "5";
NC_042999.1	Gnomon	transcript	57480633	57507994	.	-	.	gene_id "LOC115209852"; ID "XM_036501006.1"; gene_name "LOC115209852"; transcript_id "XM_036501006.1";
NC_042999.1	Gnomon	CDS	57481557	57481708	.	-	2	gene_id "LOC115209852"; db_xref "GeneID:115209852"; gbkey "CDS"; gene "LOC115209852"; ID ""; gene_name "LOC115209852"; transcript_id "XM_036501006.1"; product "2-acylglycerol O-acyltransferase 1-like isoform X1"; protein_id "XP_036356899.1"; exon_number "5";
NC_042999.1	Gnomon	CDS	57490694	57490893	.	-	1	gene_id "LOC115209852"; db_xref "GeneID:115209852"; gbkey "CDS"; gene "LOC115209852"; ID ""; gene_name "LOC115209852"; transcript_id "XM_036501006.1"; product "2-acylglycerol O-acyltransferase 1-like isoform X1"; protein_id "XP_036356899.1"; exon_number "4";
NC_042999.1	Gnomon	CDS	57495301	57495475	.	-	2	gene_id "LOC115209852"; db_xref "GeneID:115209852"; gbkey "CDS"; gene "LOC115209852"; ID ""; gene_name "LOC115209852"; transcript_id "XM_036501006.1"; product "2-acylglycerol O-acyltransferase 1-like isoform X1"; protein_id "XP_036356899.1"; exon_number "3";
NC_042999.1	Gnomon	CDS	57504418	57504911	.	-	1	gene_id "LOC115209852"; db_xref "GeneID:115209852"; gbkey "CDS"; gene "LOC115209852"; ID ""; gene_name "LOC115209852"; transcript_id "XM_036501006.1"; product "2-acylglycerol O-acyltransferase 1-like isoform X1"; protein_id "XP_036356899.1"; exon_number "2";
NC_042999.1	Gnomon	CDS	57507957	57507979	.	-	0	gene_id "LOC115209852"; db_xref "GeneID:115209852"; gbkey "CDS"; gene "LOC115209852"; ID ""; gene_name "LOC115209852"; transcript_id "XM_036501006.1"; product "2-acylglycerol O-acyltransferase 1-like isoform X1"; protein_id "XP_036356899.1"; exon_number "1";
NC_042999.1	Gnomon	exon	57480633	57481708	.	-	.	gene_id "LOC115209852"; db_xref "GeneID:115209852"; gbkey "mRNA"; gene "LOC115209852"; ID ""; gene_name "LOC115209852"; transcript_id "XM_036501006.1"; product "2-acylglycerol O-acyltransferase 1-like, transcript variant X1"; exon_number "5"; model_evidence "Supporting evidence includes similarity to: 7 Proteins, and 100% coverage of the annotated genomic feature by RNAseq alignments, including 2 samples with support for all annotated introns";
NC_042999.1	Gnomon	exon	57490694	57490893	.	-	.	gene_id "LOC115209852"; db_xref "GeneID:115209852"; gbkey "mRNA"; gene "LOC115209852"; ID ""; gene_name "LOC115209852"; transcript_id "XM_036501006.1"; product "2-acylglycerol O-acyltransferase 1-like, transcript variant X1"; exon_number "4"; model_evidence "Supporting evidence includes similarity to: 7 Proteins, and 100% coverage of the annotated genomic feature by RNAseq alignments, including 2 samples with support for all annotated introns";
NC_042999.1	Gnomon	exon	57495301	57495475	.	-	.	gene_id "LOC115209852"; db_xref "GeneID:115209852"; gbkey "mRNA"; gene "LOC115209852"; ID ""; gene_name "LOC115209852"; transcript_id "XM_036501006.1"; product "2-acylglycerol O-acyltransferase 1-like, transcript variant X1"; exon_number "3"; model_evidence "Supporting evidence includes similarity to: 7 Proteins, and 100% coverage of the annotated genomic feature by RNAseq alignments, including 2 samples with support for all annotated introns";
NC_042999.1	Gnomon	exon	57504418	57504911	.	-	.	gene_id "LOC115209852"; db_xref "GeneID:115209852"; gbkey "mRNA"; gene "LOC115209852"; ID ""; gene_name "LOC115209852"; transcript_id "XM_036501006.1"; product "2-acylglycerol O-acyltransferase 1-like, transcript variant X1"; exon_number "2"; model_evidence "Supporting evidence includes similarity to: 7 Proteins, and 100% coverage of the annotated genomic feature by RNAseq alignments, including 2 samples with support for all annotated introns";
NC_042999.1	Gnomon	exon	57507957	57507994	.	-	.	gene_id "LOC115209852"; db_xref "GeneID:115209852"; gbkey "mRNA"; gene "LOC115209852"; ID ""; gene_name "LOC115209852"; transcript_id "XM_036501006.1"; product "2-acylglycerol O-acyltransferase 1-like, transcript variant X1"; exon_number "1"; model_evidence "Supporting evidence includes similarity to: 7 Proteins, and 100% coverage of the annotated genomic feature by RNAseq alignments, including 2 samples with support for all annotated introns";
NC_042999.1	Gnomon	start_codon	57507977	57507979	.	-	0	gene_id "LOC115209852"; db_xref "GeneID:115209852"; gbkey "CDS"; gene "LOC115209852"; ID ""; gene_name "LOC115209852"; transcript_id "XM_036501006.1"; product "2-acylglycerol O-acyltransferase 1-like isoform X1"; protein_id "XP_036356899.1"; exon_number "1";
NC_042999.1	Gnomon	stop_codon	57481554	57481556	.	-	0	gene_id "LOC115209852"; db_xref "GeneID:115209852"; gbkey "CDS"; gene "LOC115209852"; ID ""; gene_name "LOC115209852"; transcript_id "XM_036501006.1"; product "2-acylglycerol O-acyltransferase 1-like isoform X1"; protein_id "XP_036356899.1"; exon_number "5";
NC_042999.1	Gnomon	transcript	57480633	57507162	.	-	.	gene_id "LOC115209852"; ID "XM_036501007.1"; gene_name "LOC115209852"; transcript_id "XM_036501007.1";
NC_042999.1	Gnomon	CDS	57481557	57481708	.	-	2	gene_id "LOC115209852"; db_xref "GeneID:115209852"; gbkey "CDS"; gene "LOC115209852"; ID ""; gene_name "LOC115209852"; transcript_id "XM_036501007.1"; product "2-acylglycerol O-acyltransferase 1-like isoform X2"; protein_id "XP_036356900.1"; exon_number "5";
NC_042999.1	Gnomon	CDS	57490694	57490893	.	-	1	gene_id "LOC115209852"; db_xref "GeneID:115209852"; gbkey "CDS"; gene "LOC115209852"; ID ""; gene_name "LOC115209852"; transcript_id "XM_036501007.1"; product "2-acylglycerol O-acyltransferase 1-like isoform X2"; protein_id "XP_036356900.1"; exon_number "4";
NC_042999.1	Gnomon	CDS	57495301	57495475	.	-	2	gene_id "LOC115209852"; db_xref "GeneID:115209852"; gbkey "CDS"; gene "LOC115209852"; ID ""; gene_name "LOC115209852"; transcript_id "XM_036501007.1"; product "2-acylglycerol O-acyltransferase 1-like isoform X2"; protein_id "XP_036356900.1"; exon_number "3";
NC_042999.1	Gnomon	CDS	57504418	57504904	.	-	0	gene_id "LOC115209852"; db_xref "GeneID:115209852"; gbkey "CDS"; gene "LOC115209852"; ID ""; gene_name "LOC115209852"; transcript_id "XM_036501007.1"; product "2-acylglycerol O-acyltransferase 1-like isoform X2"; protein_id "XP_036356900.1"; exon_number "2";
NC_042999.1	Gnomon	exon	57480633	57481708	.	-	.	gene_id "LOC115209852"; db_xref "GeneID:115209852"; gbkey "mRNA"; gene "LOC115209852"; ID ""; gene_name "LOC115209852"; transcript_id "XM_036501007.1"; product "2-acylglycerol O-acyltransferase 1-like, transcript variant X5"; exon_number "5"; model_evidence "Supporting evidence includes similarity to: 7 Proteins, and 100% coverage of the annotated genomic feature by RNAseq alignments, including 5 samples with support for all annotated introns";
NC_042999.1	Gnomon	exon	57490694	57490893	.	-	.	gene_id "LOC115209852"; db_xref "GeneID:115209852"; gbkey "mRNA"; gene "LOC115209852"; ID ""; gene_name "LOC115209852"; transcript_id "XM_036501007.1"; product "2-acylglycerol O-acyltransferase 1-like, transcript variant X5"; exon_number "4"; model_evidence "Supporting evidence includes similarity to: 7 Proteins, and 100% coverage of the annotated genomic feature by RNAseq alignments, including 5 samples with support for all annotated introns";
NC_042999.1	Gnomon	exon	57495301	57495475	.	-	.	gene_id "LOC115209852"; db_xref "GeneID:115209852"; gbkey "mRNA"; gene "LOC115209852"; ID ""; gene_name "LOC115209852"; transcript_id "XM_036501007.1"; product "2-acylglycerol O-acyltransferase 1-like, transcript variant X5"; exon_number "3"; model_evidence "Supporting evidence includes similarity to: 7 Proteins, and 100% coverage of the annotated genomic feature by RNAseq alignments, including 5 samples with support for all annotated introns";
NC_042999.1	Gnomon	exon	57504418	57504921	.	-	.	gene_id "LOC115209852"; db_xref "GeneID:115209852"; gbkey "mRNA"; gene "LOC115209852"; ID ""; gene_name "LOC115209852"; transcript_id "XM_036501007.1"; product "2-acylglycerol O-acyltransferase 1-like, transcript variant X5"; exon_number "2"; model_evidence "Supporting evidence includes similarity to: 7 Proteins, and 100% coverage of the annotated genomic feature by RNAseq alignments, including 5 samples with support for all annotated introns";
NC_042999.1	Gnomon	exon	57507042	57507162	.	-	.	gene_id "LOC115209852"; db_xref "GeneID:115209852"; gbkey "mRNA"; gene "LOC115209852"; ID ""; gene_name "LOC115209852"; transcript_id "XM_036501007.1"; product "2-acylglycerol O-acyltransferase 1-like, transcript variant X5"; exon_number "1"; model_evidence "Supporting evidence includes similarity to: 7 Proteins, and 100% coverage of the annotated genomic feature by RNAseq alignments, including 5 samples with support for all annotated introns";
NC_042999.1	Gnomon	start_codon	57504902	57504904	.	-	0	gene_id "LOC115209852"; db_xref "GeneID:115209852"; gbkey "CDS"; gene "LOC115209852"; ID ""; gene_name "LOC115209852"; transcript_id "XM_036501007.1"; product "2-acylglycerol O-acyltransferase 1-like isoform X2"; protein_id "XP_036356900.1"; exon_number "2";
NC_042999.1	Gnomon	stop_codon	57481554	57481556	.	-	0	gene_id "LOC115209852"; db_xref "GeneID:115209852"; gbkey "CDS"; gene "LOC115209852"; ID ""; gene_name "LOC115209852"; transcript_id "XM_036501007.1"; product "2-acylglycerol O-acyltransferase 1-like isoform X2"; protein_id "XP_036356900.1"; exon_number "5";
NC_042999.1	Gnomon	gene	145537351	145907722	.	+	.	gene_id "LOC115209853"; db_xref "GeneID:115209853"; gbkey "Gene"; gene "LOC115209853"; gene_biotype "protein_coding"; ID ""; gene_name "LOC115209853";
NC_042999.1	Gnomon~FLAMseq	transcript	145761832	145907722	.	+	.	gene_id "LOC115209853"; ID "XM_029778425.2"; gene_name "LOC115209853"; transcript_id "FLAMseq_ext~XM_029778425.2"; three_prime_ext "2";
NC_042999.1	Gnomon~FLAMseq	exon	145761832	145761850	.	+	.	gene_id "LOC115209853"; db_xref "GeneID:115209853"; gbkey "mRNA"; gene "LOC115209853"; ID ""; gene_name "LOC115209853"; transcript_id "FLAMseq_ext~XM_029778425.2"; product "leukocyte tyrosine kinase receptor-like, transcript variant X3"; exon_number "1"; model_evidence "Supporting evidence includes similarity to: 3 Proteins, and 100% coverage of the annotated genomic feature by RNAseq alignments, including 1 sample with support for all annotated introns";
NC_042999.1	Gnomon~FLAMseq	exon	145763294	145763380	.	+	.	gene_id "LOC115209853"; db_xref "GeneID:115209853"; gbkey "mRNA"; gene "LOC115209853"; ID ""; gene_name "LOC115209853"; transcript_id "FLAMseq_ext~XM_029778425.2"; product "leukocyte tyrosine kinase receptor-like, transcript variant X3"; exon_number "2"; model_evidence "Supporting evidence includes similarity to: 3 Proteins, and 100% coverage of the annotated genomic feature by RNAseq alignments, including 1 sample with support for all annotated introns";
NC_042999.1	Gnomon~FLAMseq	exon	145775702	145775858	.	+	.	gene_id "LOC115209853"; db_xref "GeneID:115209853"; gbkey "mRNA"; gene "LOC115209853"; ID ""; gene_name "LOC115209853"; transcript_id "FLAMseq_ext~XM_029778425.2"; product "leukocyte tyrosine kinase receptor-like, transcript variant X3"; exon_number "3"; model_evidence "Supporting evidence includes similarity to: 3 Proteins, and 100% coverage of the annotated genomic feature by RNAseq alignments, including 1 sample with support for all annotated introns";
NC_042999.1	Gnomon~FLAMseq	exon	145786007	145786183	.	+	.	gene_id "LOC115209853"; db_xref "GeneID:115209853"; gbkey "mRNA"; gene "LOC115209853"; ID ""; gene_name "LOC115209853"; transcript_id "FLAMseq_ext~XM_029778425.2"; product "leukocyte tyrosine kinase receptor-like, transcript variant X3"; exon_number "4"; model_evidence "Supporting evidence includes similarity to: 3 Proteins, and 100% coverage of the annotated genomic feature by RNAseq alignments, including 1 sample with support for all annotated introns";
NC_042999.1	Gnomon~FLAMseq	exon	145810546	145810635	.	+	.	gene_id "LOC115209853"; db_xref "GeneID:115209853"; gbkey "mRNA"; gene "LOC115209853"; ID ""; gene_name "LOC115209853"; transcript_id "FLAMseq_ext~XM_029778425.2"; product "leukocyte tyrosine kinase receptor-like, transcript variant X3"; exon_number "5"; model_evidence "Supporting evidence includes similarity to: 3 Proteins, and 100% coverage of the annotated genomic feature by RNAseq alignments, including 1 sample with support for all annotated introns";
NC_042999.1	Gnomon~FLAMseq	exon	145813740	145813892	.	+	.	gene_id "LOC115209853"; db_xref "GeneID:115209853"; gbkey "mRNA"; gene "LOC115209853"; ID ""; gene_name "LOC115209853"; transcript_id "FLAMseq_ext~XM_029778425.2"; product "leukocyte tyrosine kinase receptor-like, transcript variant X3"; exon_number "6"; model_evidence "Supporting evidence includes similarity to: 3 Proteins, and 100% coverage of the annotated genomic feature by RNAseq alignments, including 1 sample with support for all annotated introns";
NC_042999.1	Gnomon~FLAMseq	exon	145818277	145818381	.	+	.	gene_id "LOC115209853"; db_xref "GeneID:115209853"; gbkey "mRNA"; gene "LOC115209853"; ID ""; gene_name "LOC115209853"; transcript_id "FLAMseq_ext~XM_029778425.2"; product "leukocyte tyrosine kinase receptor-like, transcript variant X3"; exon_number "7"; model_evidence "Supporting evidence includes similarity to: 3 Proteins, and 100% coverage of the annotated genomic feature by RNAseq alignments, including 1 sample with support for all annotated introns";
NC_042999.1	Gnomon~FLAMseq	exon	145824809	145824992	.	+	.	gene_id "LOC115209853"; db_xref "GeneID:115209853"; gbkey "mRNA"; gene "LOC115209853"; ID ""; gene_name "LOC115209853"; transcript_id "FLAMseq_ext~XM_029778425.2"; product "leukocyte tyrosine kinase receptor-like, transcript variant X3"; exon_number "8"; model_evidence "Supporting evidence includes similarity to: 3 Proteins, and 100% coverage of the annotated genomic feature by RNAseq alignments, including 1 sample with support for all annotated introns";
NC_042999.1	Gnomon~FLAMseq	exon	145827779	145827869	.	+	.	gene_id "LOC115209853"; db_xref "GeneID:115209853"; gbkey "mRNA"; gene "LOC115209853"; ID ""; gene_name "LOC115209853"; transcript_id "FLAMseq_ext~XM_029778425.2"; product "leukocyte tyrosine kinase receptor-like, transcript variant X3"; exon_number "9"; model_evidence "Supporting evidence includes similarity to: 3 Proteins, and 100% coverage of the annotated genomic feature by RNAseq alignments, including 1 sample with support for all annotated introns";
NC_042999.1	Gnomon~FLAMseq	exon	145837817	145837881	.	+	.	gene_id "LOC115209853"; db_xref "GeneID:115209853"; gbkey "mRNA"; gene "LOC115209853"; ID ""; gene_name "LOC115209853"; transcript_id "FLAMseq_ext~XM_029778425.2"; product "leukocyte tyrosine kinase receptor-like, transcript variant X3"; exon_number "10"; model_evidence "Supporting evidence includes similarity to: 3 Proteins, and 100% coverage of the annotated genomic feature by RNAseq alignments, including 1 sample with support for all annotated introns";
NC_042999.1	Gnomon~FLAMseq	exon	145845023	145845155	.	+	.	gene_id "LOC115209853"; db_xref "GeneID:115209853"; gbkey "mRNA"; gene "LOC115209853"; ID ""; gene_name "LOC115209853"; transcript_id "FLAMseq_ext~XM_029778425.2"; product "leukocyte tyrosine kinase receptor-like, transcript variant X3"; exon_number "11"; model_evidence "Supporting evidence includes similarity to: 3 Proteins, and 100% coverage of the annotated genomic feature by RNAseq alignments, including 1 sample with support for all annotated introns";
NC_042999.1	Gnomon~FLAMseq	exon	145849300	145849397	.	+	.	gene_id "LOC115209853"; db_xref "GeneID:115209853"; gbkey "mRNA"; gene "LOC115209853"; ID ""; gene_name "LOC115209853"; transcript_id "FLAMseq_ext~XM_029778425.2"; product "leukocyte tyrosine kinase receptor-like, transcript variant X3"; exon_number "12"; model_evidence "Supporting evidence includes similarity to: 3 Proteins, and 100% coverage of the annotated genomic feature by RNAseq alignments, including 1 sample with support for all annotated introns";
NC_042999.1	Gnomon~FLAMseq	exon	145866785	145866877	.	+	.	gene_id "LOC115209853"; db_xref "GeneID:115209853"; gbkey "mRNA"; gene "LOC115209853"; ID ""; gene_name "LOC115209853"; transcript_id "FLAMseq_ext~XM_029778425.2"; product "leukocyte tyrosine kinase receptor-like, transcript variant X3"; exon_number "13"; model_evidence "Supporting evidence includes similarity to: 3 Proteins, and 100% coverage of the annotated genomic feature by RNAseq alignments, including 1 sample with support for all annotated introns";
NC_042999.1	Gnomon~FLAMseq	exon	145875950	145876051	.	+	.	gene_id "LOC115209853"; db_xref "GeneID:115209853"; gbkey "mRNA"; gene "LOC115209853"; ID ""; gene_name "LOC115209853"; transcript_id "FLAMseq_ext~XM_029778425.2"; product "leukocyte tyrosine kinase receptor-like, transcript variant X3"; exon_number "14"; model_evidence "Supporting evidence includes similarity to: 3 Proteins, and 100% coverage of the annotated genomic feature by RNAseq alignments, including 1 sample with support for all annotated introns";
NC_042999.1	Gnomon~FLAMseq	exon	145898546	145898680	.	+	.	gene_id "LOC115209853"; db_xref "GeneID:115209853"; gbkey "mRNA"; gene "LOC115209853"; ID ""; gene_name "LOC115209853"; transcript_id "FLAMseq_ext~XM_029778425.2"; product "leukocyte tyrosine kinase receptor-like, transcript variant X3"; exon_number "15"; model_evidence "Supporting evidence includes similarity to: 3 Proteins, and 100% coverage of the annotated genomic feature by RNAseq alignments, including 1 sample with support for all annotated introns";
NC_042999.1	Gnomon~FLAMseq	exon	145899262	145899352	.	+	.	gene_id "LOC115209853"; db_xref "GeneID:115209853"; gbkey "mRNA"; gene "LOC115209853"; ID ""; gene_name "LOC115209853"; transcript_id "FLAMseq_ext~XM_029778425.2"; product "leukocyte tyrosine kinase receptor-like, transcript variant X3"; exon_number "16"; model_evidence "Supporting evidence includes similarity to: 3 Proteins, and 100% coverage of the annotated genomic feature by RNAseq alignments, including 1 sample with support for all annotated introns";
NC_042999.1	Gnomon~FLAMseq	exon	145905910	145907720	.	+	.	gene_id "LOC115209853"; db_xref "GeneID:115209853"; gbkey "mRNA"; gene "LOC115209853"; ID ""; gene_name "LOC115209853"; transcript_id "FLAMseq_ext~XM_029778425.2"; product "leukocyte tyrosine kinase receptor-like, transcript variant X3"; exon_number "17"; model_evidence "Supporting evidence includes similarity to: 3 Proteins, and 100% coverage of the annotated genomic feature by RNAseq alignments, including 1 sample with support for all annotated introns";
NC_042999.1	Gnomon~FLAMseq	exon	145905910	145907722	.	+	.	gene_id "LOC115209853"; db_xref "GeneID:115209853"; gbkey "mRNA"; gene "LOC115209853"; ID ""; gene_name "LOC115209853"; transcript_id "FLAMseq_ext~XM_029778425.2"; product "leukocyte tyrosine kinase receptor-like"; exon_number "17"; model_evidence "Supporting evidence includes similarity to: 3 Proteins, and 100% coverage of the annotated genomic feature by RNAseq alignments"; three_prime_ext "2";
NC_042999.1	Gnomon	transcript	145761832	145907720	.	+	.	gene_id "LOC115209853"; ID "XM_029778425.2"; gene_name "LOC115209853"; transcript_id "XM_029778425.2";
NC_042999.1	Gnomon	CDS	145763378	145763380	.	+	0	gene_id "LOC115209853"; db_xref "GeneID:115209853"; gbkey "CDS"; gene "LOC115209853"; ID ""; gene_name "LOC115209853"; transcript_id "XM_029778425.2"; product "leukocyte tyrosine kinase receptor-like isoform X3"; protein_id "XP_029634285.2"; exon_number "2";
NC_042999.1	Gnomon	CDS	145775702	145775858	.	+	0	gene_id "LOC115209853"; db_xref "GeneID:115209853"; gbkey "CDS"; gene "LOC115209853"; ID ""; gene_name "LOC115209853"; transcript_id "XM_029778425.2"; product "leukocyte tyrosine kinase receptor-like isoform X3"; protein_id "XP_029634285.2"; exon_number "3";
NC_042999.1	Gnomon	CDS	145786007	145786183	.	+	2	gene_id "LOC115209853"; db_xref "GeneID:115209853"; gbkey "CDS"; gene "LOC115209853"; ID ""; gene_name "LOC115209853"; transcript_id "XM_029778425.2"; product "leukocyte tyrosine kinase receptor-like isoform X3"; protein_id "XP_029634285.2"; exon_number "4";
NC_042999.1	Gnomon	CDS	145810546	145810635	.	+	2	gene_id "LOC115209853"; db_xref "GeneID:115209853"; gbkey "CDS"; gene "LOC115209853"; ID ""; gene_name "LOC115209853"; transcript_id "XM_029778425.2"; product "leukocyte tyrosine kinase receptor-like isoform X3"; protein_id "XP_029634285.2"; exon_number "5";
NC_042999.1	Gnomon	CDS	145813740	145813892	.	+	2	gene_id "LOC115209853"; db_xref "GeneID:115209853"; gbkey "CDS"; gene "LOC115209853"; ID ""; gene_name "LOC115209853"; transcript_id "XM_029778425.2"; product "leukocyte tyrosine kinase receptor-like isoform X3"; protein_id "XP_029634285.2"; exon_number "6";
NC_042999.1	Gnomon	CDS	145818277	145818381	.	+	2	gene_id "LOC115209853"; db_xref "GeneID:115209853"; gbkey "CDS"; gene "LOC115209853"; ID ""; gene_name "LOC115209853"; transcript_id "XM_029778425.2"; product "leukocyte tyrosine kinase receptor-like isoform X3"; protein_id "XP_029634285.2"; exon_number "7";
NC_042999.1	Gnomon	CDS	145824809	145824992	.	+	2	gene_id "LOC115209853"; db_xref "GeneID:115209853"; gbkey "CDS"; gene "LOC115209853"; ID ""; gene_name "LOC115209853"; transcript_id "XM_029778425.2"; product "leukocyte tyrosine kinase receptor-like isoform X3"; protein_id "XP_029634285.2"; exon_number "8";
NC_042999.1	Gnomon	CDS	145827779	145827869	.	+	1	gene_id "LOC115209853"; db_xref "GeneID:115209853"; gbkey "CDS"; gene "LOC115209853"; ID ""; gene_name "LOC115209853"; transcript_id "XM_029778425.2"; product "leukocyte tyrosine kinase receptor-like isoform X3"; protein_id "XP_029634285.2"; exon_number "9";
NC_042999.1	Gnomon	CDS	145837817	145837881	.	+	0	gene_id "LOC115209853"; db_xref "GeneID:115209853"; gbkey "CDS"; gene "LOC115209853"; ID ""; gene_name "LOC115209853"; transcript_id "XM_029778425.2"; product "leukocyte tyrosine kinase receptor-like isoform X3"; protein_id "XP_029634285.2"; exon_number "10";
NC_042999.1	Gnomon	CDS	145845023	145845155	.	+	1	gene_id "LOC115209853"; db_xref "GeneID:115209853"; gbkey "CDS"; gene "LOC115209853"; ID ""; gene_name "LOC115209853"; transcript_id "XM_029778425.2"; product "leukocyte tyrosine kinase receptor-like isoform X3"; protein_id "XP_029634285.2"; exon_number "11";
NC_042999.1	Gnomon	CDS	145849300	145849397	.	+	0	gene_id "LOC115209853"; db_xref "GeneID:115209853"; gbkey "CDS"; gene "LOC115209853"; ID ""; gene_name "LOC115209853"; transcript_id "XM_029778425.2"; product "leukocyte tyrosine kinase receptor-like isoform X3"; protein_id "XP_029634285.2"; exon_number "12";
NC_042999.1	Gnomon	CDS	145866785	145866877	.	+	1	gene_id "LOC115209853"; db_xref "GeneID:115209853"; gbkey "CDS"; gene "LOC115209853"; ID ""; gene_name "LOC115209853"; transcript_id "XM_029778425.2"; product "leukocyte tyrosine kinase receptor-like isoform X3"; protein_id "XP_029634285.2"; exon_number "13";
NC_042999.1	Gnomon	CDS	145875950	145876051	.	+	1	gene_id "LOC115209853"; db_xref "GeneID:115209853"; gbkey "CDS"; gene "LOC115209853"; ID ""; gene_name "LOC115209853"; transcript_id "XM_029778425.2"; product "leukocyte tyrosine kinase receptor-like isoform X3"; protein_id "XP_029634285.2"; exon_number "14";
NC_042999.1	Gnomon	CDS	145898546	145898680	.	+	1	gene_id "LOC115209853"; db_xref "GeneID:115209853"; gbkey "CDS"; gene "LOC115209853"; ID ""; gene_name "LOC115209853"; transcript_id "XM_029778425.2"; product "leukocyte tyrosine kinase receptor-like isoform X3"; protein_id "XP_029634285.2"; exon_number "15";
NC_042999.1	Gnomon	CDS	145899262	145899352	.	+	1	gene_id "LOC115209853"; db_xref "GeneID:115209853"; gbkey "CDS"; gene "LOC115209853"; ID ""; gene_name "LOC115209853"; transcript_id "XM_029778425.2"; product "leukocyte tyrosine kinase receptor-like isoform X3"; protein_id "XP_029634285.2"; exon_number "16";
NC_042999.1	Gnomon	CDS	145905910	145907058	.	+	0	gene_id "LOC115209853"; db_xref "GeneID:115209853"; gbkey "CDS"; gene "LOC115209853"; ID ""; gene_name "LOC115209853"; transcript_id "XM_029778425.2"; product "leukocyte tyrosine kinase receptor-like isoform X3"; protein_id "XP_029634285.2"; exon_number "17";
NC_042999.1	Gnomon	exon	145761832	145761850	.	+	.	gene_id "LOC115209853"; db_xref "GeneID:115209853"; gbkey "mRNA"; gene "LOC115209853"; ID ""; gene_name "LOC115209853"; transcript_id "XM_029778425.2"; product "leukocyte tyrosine kinase receptor-like, transcript variant X3"; exon_number "1"; model_evidence "Supporting evidence includes similarity to: 3 Proteins, and 100% coverage of the annotated genomic feature by RNAseq alignments, including 1 sample with support for all annotated introns";
NC_042999.1	Gnomon	exon	145763294	145763380	.	+	.	gene_id "LOC115209853"; db_xref "GeneID:115209853"; gbkey "mRNA"; gene "LOC115209853"; ID ""; gene_name "LOC115209853"; transcript_id "XM_029778425.2"; product "leukocyte tyrosine kinase receptor-like, transcript variant X3"; exon_number "2"; model_evidence "Supporting evidence includes similarity to: 3 Proteins, and 100% coverage of the annotated genomic feature by RNAseq alignments, including 1 sample with support for all annotated introns";
NC_042999.1	Gnomon	exon	145775702	145775858	.	+	.	gene_id "LOC115209853"; db_xref "GeneID:115209853"; gbkey "mRNA"; gene "LOC115209853"; ID ""; gene_name "LOC115209853"; transcript_id "XM_029778425.2"; product "leukocyte tyrosine kinase receptor-like, transcript variant X3"; exon_number "3"; model_evidence "Supporting evidence includes similarity to: 3 Proteins, and 100% coverage of the annotated genomic feature by RNAseq alignments, including 1 sample with support for all annotated introns";
NC_042999.1	Gnomon	exon	145786007	145786183	.	+	.	gene_id "LOC115209853"; db_xref "GeneID:115209853"; gbkey "mRNA"; gene "LOC115209853"; ID ""; gene_name "LOC115209853"; transcript_id "XM_029778425.2"; product "leukocyte tyrosine kinase receptor-like, transcript variant X3"; exon_number "4"; model_evidence "Supporting evidence includes similarity to: 3 Proteins, and 100% coverage of the annotated genomic feature by RNAseq alignments, including 1 sample with support for all annotated introns";
NC_042999.1	Gnomon	exon	145810546	145810635	.	+	.	gene_id "LOC115209853"; db_xref "GeneID:115209853"; gbkey "mRNA"; gene "LOC115209853"; ID ""; gene_name "LOC115209853"; transcript_id "XM_029778425.2"; product "leukocyte tyrosine kinase receptor-like, transcript variant X3"; exon_number "5"; model_evidence "Supporting evidence includes similarity to: 3 Proteins, and 100% coverage of the annotated genomic feature by RNAseq alignments, including 1 sample with support for all annotated introns";
NC_042999.1	Gnomon	exon	145813740	145813892	.	+	.	gene_id "LOC115209853"; db_xref "GeneID:115209853"; gbkey "mRNA"; gene "LOC115209853"; ID ""; gene_name "LOC115209853"; transcript_id "XM_029778425.2"; product "leukocyte tyrosine kinase receptor-like, transcript variant X3"; exon_number "6"; model_evidence "Supporting evidence includes similarity to: 3 Proteins, and 100% coverage of the annotated genomic feature by RNAseq alignments, including 1 sample with support for all annotated introns";
NC_042999.1	Gnomon	exon	145818277	145818381	.	+	.	gene_id "LOC115209853"; db_xref "GeneID:115209853"; gbkey "mRNA"; gene "LOC115209853"; ID ""; gene_name "LOC115209853"; transcript_id "XM_029778425.2"; product "leukocyte tyrosine kinase receptor-like, transcript variant X3"; exon_number "7"; model_evidence "Supporting evidence includes similarity to: 3 Proteins, and 100% coverage of the annotated genomic feature by RNAseq alignments, including 1 sample with support for all annotated introns";
NC_042999.1	Gnomon	exon	145824809	145824992	.	+	.	gene_id "LOC115209853"; db_xref "GeneID:115209853"; gbkey "mRNA"; gene "LOC115209853"; ID ""; gene_name "LOC115209853"; transcript_id "XM_029778425.2"; product "leukocyte tyrosine kinase receptor-like, transcript variant X3"; exon_number "8"; model_evidence "Supporting evidence includes similarity to: 3 Proteins, and 100% coverage of the annotated genomic feature by RNAseq alignments, including 1 sample with support for all annotated introns";
NC_042999.1	Gnomon	exon	145827779	145827869	.	+	.	gene_id "LOC115209853"; db_xref "GeneID:115209853"; gbkey "mRNA"; gene "LOC115209853"; ID ""; gene_name "LOC115209853"; transcript_id "XM_029778425.2"; product "leukocyte tyrosine kinase receptor-like, transcript variant X3"; exon_number "9"; model_evidence "Supporting evidence includes similarity to: 3 Proteins, and 100% coverage of the annotated genomic feature by RNAseq alignments, including 1 sample with support for all annotated introns";
NC_042999.1	Gnomon	exon	145837817	145837881	.	+	.	gene_id "LOC115209853"; db_xref "GeneID:115209853"; gbkey "mRNA"; gene "LOC115209853"; ID ""; gene_name "LOC115209853"; transcript_id "XM_029778425.2"; product "leukocyte tyrosine kinase receptor-like, transcript variant X3"; exon_number "10"; model_evidence "Supporting evidence includes similarity to: 3 Proteins, and 100% coverage of the annotated genomic feature by RNAseq alignments, including 1 sample with support for all annotated introns";
NC_042999.1	Gnomon	exon	145845023	145845155	.	+	.	gene_id "LOC115209853"; db_xref "GeneID:115209853"; gbkey "mRNA"; gene "LOC115209853"; ID ""; gene_name "LOC115209853"; transcript_id "XM_029778425.2"; product "leukocyte tyrosine kinase receptor-like, transcript variant X3"; exon_number "11"; model_evidence "Supporting evidence includes similarity to: 3 Proteins, and 100% coverage of the annotated genomic feature by RNAseq alignments, including 1 sample with support for all annotated introns";
NC_042999.1	Gnomon	exon	145849300	145849397	.	+	.	gene_id "LOC115209853"; db_xref "GeneID:115209853"; gbkey "mRNA"; gene "LOC115209853"; ID ""; gene_name "LOC115209853"; transcript_id "XM_029778425.2"; product "leukocyte tyrosine kinase receptor-like, transcript variant X3"; exon_number "12"; model_evidence "Supporting evidence includes similarity to: 3 Proteins, and 100% coverage of the annotated genomic feature by RNAseq alignments, including 1 sample with support for all annotated introns";
NC_042999.1	Gnomon	exon	145866785	145866877	.	+	.	gene_id "LOC115209853"; db_xref "GeneID:115209853"; gbkey "mRNA"; gene "LOC115209853"; ID ""; gene_name "LOC115209853"; transcript_id "XM_029778425.2"; product "leukocyte tyrosine kinase receptor-like, transcript variant X3"; exon_number "13"; model_evidence "Supporting evidence includes similarity to: 3 Proteins, and 100% coverage of the annotated genomic feature by RNAseq alignments, including 1 sample with support for all annotated introns";
NC_042999.1	Gnomon	exon	145875950	145876051	.	+	.	gene_id "LOC115209853"; db_xref "GeneID:115209853"; gbkey "mRNA"; gene "LOC115209853"; ID ""; gene_name "LOC115209853"; transcript_id "XM_029778425.2"; product "leukocyte tyrosine kinase receptor-like, transcript variant X3"; exon_number "14"; model_evidence "Supporting evidence includes similarity to: 3 Proteins, and 100% coverage of the annotated genomic feature by RNAseq alignments, including 1 sample with support for all annotated introns";
NC_042999.1	Gnomon	exon	145898546	145898680	.	+	.	gene_id "LOC115209853"; db_xref "GeneID:115209853"; gbkey "mRNA"; gene "LOC115209853"; ID ""; gene_name "LOC115209853"; transcript_id "XM_029778425.2"; product "leukocyte tyrosine kinase receptor-like, transcript variant X3"; exon_number "15"; model_evidence "Supporting evidence includes similarity to: 3 Proteins, and 100% coverage of the annotated genomic feature by RNAseq alignments, including 1 sample with support for all annotated introns";
NC_042999.1	Gnomon	exon	145899262	145899352	.	+	.	gene_id "LOC115209853"; db_xref "GeneID:115209853"; gbkey "mRNA"; gene "LOC115209853"; ID ""; gene_name "LOC115209853"; transcript_id "XM_029778425.2"; product "leukocyte tyrosine kinase receptor-like, transcript variant X3"; exon_number "16"; model_evidence "Supporting evidence includes similarity to: 3 Proteins, and 100% coverage of the annotated genomic feature by RNAseq alignments, including 1 sample with support for all annotated introns";
NC_042999.1	Gnomon	exon	145905910	145907720	.	+	.	gene_id "LOC115209853"; db_xref "GeneID:115209853"; gbkey "mRNA"; gene "LOC115209853"; ID ""; gene_name "LOC115209853"; transcript_id "XM_029778425.2"; product "leukocyte tyrosine kinase receptor-like, transcript variant X3"; exon_number "17"; model_evidence "Supporting evidence includes similarity to: 3 Proteins, and 100% coverage of the annotated genomic feature by RNAseq alignments, including 1 sample with support for all annotated introns";
NC_042999.1	Gnomon	start_codon	145763378	145763380	.	+	0	gene_id "LOC115209853"; db_xref "GeneID:115209853"; gbkey "CDS"; gene "LOC115209853"; ID ""; gene_name "LOC115209853"; transcript_id "XM_029778425.2"; product "leukocyte tyrosine kinase receptor-like isoform X3"; protein_id "XP_029634285.2"; exon_number "2";
NC_042999.1	Gnomon	stop_codon	145907059	145907061	.	+	0	gene_id "LOC115209853"; db_xref "GeneID:115209853"; gbkey "CDS"; gene "LOC115209853"; ID ""; gene_name "LOC115209853"; transcript_id "XM_029778425.2"; product "leukocyte tyrosine kinase receptor-like isoform X3"; protein_id "XP_029634285.2"; exon_number "17";
NC_042999.1	Gnomon	transcript	145537351	145907720	.	+	.	gene_id "LOC115209853"; ID "XM_036501462.1"; gene_name "LOC115209853"; transcript_id "XM_036501462.1";
NC_042999.1	Gnomon	CDS	145537366	145537387	.	+	0	gene_id "LOC115209853"; db_xref "GeneID:115209853"; gbkey "CDS"; gene "LOC115209853"; ID ""; gene_name "LOC115209853"; transcript_id "XM_036501462.1"; product "leukocyte tyrosine kinase receptor-like isoform X1"; protein_id "XP_036357355.1"; exon_number "1";
NC_042999.1	Gnomon	CDS	145558395	145558421	.	+	2	gene_id "LOC115209853"; db_xref "GeneID:115209853"; gbkey "CDS"; gene "LOC115209853"; ID ""; gene_name "LOC115209853"; transcript_id "XM_036501462.1"; product "leukocyte tyrosine kinase receptor-like isoform X1"; protein_id "XP_036357355.1"; exon_number "2";
NC_042999.1	Gnomon	CDS	145632440	145632469	.	+	2	gene_id "LOC115209853"; db_xref "GeneID:115209853"; gbkey "CDS"; gene "LOC115209853"; ID ""; gene_name "LOC115209853"; transcript_id "XM_036501462.1"; product "leukocyte tyrosine kinase receptor-like isoform X1"; protein_id "XP_036357355.1"; exon_number "3";
NC_042999.1	Gnomon	CDS	145655175	145655331	.	+	2	gene_id "LOC115209853"; db_xref "GeneID:115209853"; gbkey "CDS"; gene "LOC115209853"; ID ""; gene_name "LOC115209853"; transcript_id "XM_036501462.1"; product "leukocyte tyrosine kinase receptor-like isoform X1"; protein_id "XP_036357355.1"; exon_number "4";
NC_042999.1	Gnomon	CDS	145693925	145694084	.	+	1	gene_id "LOC115209853"; db_xref "GeneID:115209853"; gbkey "CDS"; gene "LOC115209853"; ID ""; gene_name "LOC115209853"; transcript_id "XM_036501462.1"; product "leukocyte tyrosine kinase receptor-like isoform X1"; protein_id "XP_036357355.1"; exon_number "5";
NC_042999.1	Gnomon	CDS	145763294	145763380	.	+	0	gene_id "LOC115209853"; db_xref "GeneID:115209853"; gbkey "CDS"; gene "LOC115209853"; ID ""; gene_name "LOC115209853"; transcript_id "XM_036501462.1"; product "leukocyte tyrosine kinase receptor-like isoform X1"; protein_id "XP_036357355.1"; exon_number "6";
NC_042999.1	Gnomon	CDS	145775702	145775858	.	+	0	gene_id "LOC115209853"; db_xref "GeneID:115209853"; gbkey "CDS"; gene "LOC115209853"; ID ""; gene_name "LOC115209853"; transcript_id "XM_036501462.1"; product "leukocyte tyrosine kinase receptor-like isoform X1"; protein_id "XP_036357355.1"; exon_number "7";
NC_042999.1	Gnomon	CDS	145786007	145786183	.	+	2	gene_id "LOC115209853"; db_xref "GeneID:115209853"; gbkey "CDS"; gene "LOC115209853"; ID ""; gene_name "LOC115209853"; transcript_id "XM_036501462.1"; product "leukocyte tyrosine kinase receptor-like isoform X1"; protein_id "XP_036357355.1"; exon_number "8";
NC_042999.1	Gnomon	CDS	145810546	145810635	.	+	2	gene_id "LOC115209853"; db_xref "GeneID:115209853"; gbkey "CDS"; gene "LOC115209853"; ID ""; gene_name "LOC115209853"; transcript_id "XM_036501462.1"; product "leukocyte tyrosine kinase receptor-like isoform X1"; protein_id "XP_036357355.1"; exon_number "9";
NC_042999.1	Gnomon	CDS	145813740	145813892	.	+	2	gene_id "LOC115209853"; db_xref "GeneID:115209853"; gbkey "CDS"; gene "LOC115209853"; ID ""; gene_name "LOC115209853"; transcript_id "XM_036501462.1"; product "leukocyte tyrosine kinase receptor-like isoform X1"; protein_id "XP_036357355.1"; exon_number "10";
NC_042999.1	Gnomon	CDS	145818277	145818381	.	+	2	gene_id "LOC115209853"; db_xref "GeneID:115209853"; gbkey "CDS"; gene "LOC115209853"; ID ""; gene_name "LOC115209853"; transcript_id "XM_036501462.1"; product "leukocyte tyrosine kinase receptor-like isoform X1"; protein_id "XP_036357355.1"; exon_number "11";
NC_042999.1	Gnomon	CDS	145824809	145824992	.	+	2	gene_id "LOC115209853"; db_xref "GeneID:115209853"; gbkey "CDS"; gene "LOC115209853"; ID ""; gene_name "LOC115209853"; transcript_id "XM_036501462.1"; product "leukocyte tyrosine kinase receptor-like isoform X1"; protein_id "XP_036357355.1"; exon_number "12";
NC_042999.1	Gnomon	CDS	145827779	145827869	.	+	1	gene_id "LOC115209853"; db_xref "GeneID:115209853"; gbkey "CDS"; gene "LOC115209853"; ID ""; gene_name "LOC115209853"; transcript_id "XM_036501462.1"; product "leukocyte tyrosine kinase receptor-like isoform X1"; protein_id "XP_036357355.1"; exon_number "13";
NC_042999.1	Gnomon	CDS	145837817	145837881	.	+	0	gene_id "LOC115209853"; db_xref "GeneID:115209853"; gbkey "CDS"; gene "LOC115209853"; ID ""; gene_name "LOC115209853"; transcript_id "XM_036501462.1"; product "leukocyte tyrosine kinase receptor-like isoform X1"; protein_id "XP_036357355.1"; exon_number "14";
NC_042999.1	Gnomon	CDS	145845023	145845155	.	+	1	gene_id "LOC115209853"; db_xref "GeneID:115209853"; gbkey "CDS"; gene "LOC115209853"; ID ""; gene_name "LOC115209853"; transcript_id "XM_036501462.1"; product "leukocyte tyrosine kinase receptor-like isoform X1"; protein_id "XP_036357355.1"; exon_number "15";
NC_042999.1	Gnomon	CDS	145849300	145849397	.	+	0	gene_id "LOC115209853"; db_xref "GeneID:115209853"; gbkey "CDS"; gene "LOC115209853"; ID ""; gene_name "LOC115209853"; transcript_id "XM_036501462.1"; product "leukocyte tyrosine kinase receptor-like isoform X1"; protein_id "XP_036357355.1"; exon_number "16";
NC_042999.1	Gnomon	CDS	145866785	145866877	.	+	1	gene_id "LOC115209853"; db_xref "GeneID:115209853"; gbkey "CDS"; gene "LOC115209853"; ID ""; gene_name "LOC115209853"; transcript_id "XM_036501462.1"; product "leukocyte tyrosine kinase receptor-like isoform X1"; protein_id "XP_036357355.1"; exon_number "17";
NC_042999.1	Gnomon	CDS	145875950	145876051	.	+	1	gene_id "LOC115209853"; db_xref "GeneID:115209853"; gbkey "CDS"; gene "LOC115209853"; ID ""; gene_name "LOC115209853"; transcript_id "XM_036501462.1"; product "leukocyte tyrosine kinase receptor-like isoform X1"; protein_id "XP_036357355.1"; exon_number "18";
NC_042999.1	Gnomon	CDS	145898546	145898680	.	+	1	gene_id "LOC115209853"; db_xref "GeneID:115209853"; gbkey "CDS"; gene "LOC115209853"; ID ""; gene_name "LOC115209853"; transcript_id "XM_036501462.1"; product "leukocyte tyrosine kinase receptor-like isoform X1"; protein_id "XP_036357355.1"; exon_number "19";
NC_042999.1	Gnomon	CDS	145899262	145899352	.	+	1	gene_id "LOC115209853"; db_xref "GeneID:115209853"; gbkey "CDS"; gene "LOC115209853"; ID ""; gene_name "LOC115209853"; transcript_id "XM_036501462.1"; product "leukocyte tyrosine kinase receptor-like isoform X1"; protein_id "XP_036357355.1"; exon_number "20";
NC_042999.1	Gnomon	CDS	145905910	145907058	.	+	0	gene_id "LOC115209853"; db_xref "GeneID:115209853"; gbkey "CDS"; gene "LOC115209853"; ID ""; gene_name "LOC115209853"; transcript_id "XM_036501462.1"; product "leukocyte tyrosine kinase receptor-like isoform X1"; protein_id "XP_036357355.1"; exon_number "21";
NC_042999.1	Gnomon	exon	145537351	145537387	.	+	.	gene_id "LOC115209853"; db_xref "GeneID:115209853"; gbkey "mRNA"; gene "LOC115209853"; ID ""; gene_name "LOC115209853"; transcript_id "XM_036501462.1"; product "leukocyte tyrosine kinase receptor-like, transcript variant X1"; exon_number "1"; model_evidence "Supporting evidence includes similarity to: 3 Proteins, and 100% coverage of the annotated genomic feature by RNAseq alignments, including 1 sample with support for all annotated introns";
NC_042999.1	Gnomon	exon	145558395	145558421	.	+	.	gene_id "LOC115209853"; db_xref "GeneID:115209853"; gbkey "mRNA"; gene "LOC115209853"; ID ""; gene_name "LOC115209853"; transcript_id "XM_036501462.1"; product "leukocyte tyrosine kinase receptor-like, transcript variant X1"; exon_number "2"; model_evidence "Supporting evidence includes similarity to: 3 Proteins, and 100% coverage of the annotated genomic feature by RNAseq alignments, including 1 sample with support for all annotated introns";
NC_042999.1	Gnomon	exon	145632440	145632469	.	+	.	gene_id "LOC115209853"; db_xref "GeneID:115209853"; gbkey "mRNA"; gene "LOC115209853"; ID ""; gene_name "LOC115209853"; transcript_id "XM_036501462.1"; product "leukocyte tyrosine kinase receptor-like, transcript variant X1"; exon_number "3"; model_evidence "Supporting evidence includes similarity to: 3 Proteins, and 100% coverage of the annotated genomic feature by RNAseq alignments, including 1 sample with support for all annotated introns";
NC_042999.1	Gnomon	exon	145655175	145655331	.	+	.	gene_id "LOC115209853"; db_xref "GeneID:115209853"; gbkey "mRNA"; gene "LOC115209853"; ID ""; gene_name "LOC115209853"; transcript_id "XM_036501462.1"; product "leukocyte tyrosine kinase receptor-like, transcript variant X1"; exon_number "4"; model_evidence "Supporting evidence includes similarity to: 3 Proteins, and 100% coverage of the annotated genomic feature by RNAseq alignments, including 1 sample with support for all annotated introns";
NC_042999.1	Gnomon	exon	145693925	145694084	.	+	.	gene_id "LOC115209853"; db_xref "GeneID:115209853"; gbkey "mRNA"; gene "LOC115209853"; ID ""; gene_name "LOC115209853"; transcript_id "XM_036501462.1"; product "leukocyte tyrosine kinase receptor-like, transcript variant X1"; exon_number "5"; model_evidence "Supporting evidence includes similarity to: 3 Proteins, and 100% coverage of the annotated genomic feature by RNAseq alignments, including 1 sample with support for all annotated introns";
NC_042999.1	Gnomon	exon	145763294	145763380	.	+	.	gene_id "LOC115209853"; db_xref "GeneID:115209853"; gbkey "mRNA"; gene "LOC115209853"; ID ""; gene_name "LOC115209853"; transcript_id "XM_036501462.1"; product "leukocyte tyrosine kinase receptor-like, transcript variant X1"; exon_number "6"; model_evidence "Supporting evidence includes similarity to: 3 Proteins, and 100% coverage of the annotated genomic feature by RNAseq alignments, including 1 sample with support for all annotated introns";
NC_042999.1	Gnomon	exon	145775702	145775858	.	+	.	gene_id "LOC115209853"; db_xref "GeneID:115209853"; gbkey "mRNA"; gene "LOC115209853"; ID ""; gene_name "LOC115209853"; transcript_id "XM_036501462.1"; product "leukocyte tyrosine kinase receptor-like, transcript variant X1"; exon_number "7"; model_evidence "Supporting evidence includes similarity to: 3 Proteins, and 100% coverage of the annotated genomic feature by RNAseq alignments, including 1 sample with support for all annotated introns";
NC_042999.1	Gnomon	exon	145786007	145786183	.	+	.	gene_id "LOC115209853"; db_xref "GeneID:115209853"; gbkey "mRNA"; gene "LOC115209853"; ID ""; gene_name "LOC115209853"; transcript_id "XM_036501462.1"; product "leukocyte tyrosine kinase receptor-like, transcript variant X1"; exon_number "8"; model_evidence "Supporting evidence includes similarity to: 3 Proteins, and 100% coverage of the annotated genomic feature by RNAseq alignments, including 1 sample with support for all annotated introns";
NC_042999.1	Gnomon	exon	145810546	145810635	.	+	.	gene_id "LOC115209853"; db_xref "GeneID:115209853"; gbkey "mRNA"; gene "LOC115209853"; ID ""; gene_name "LOC115209853"; transcript_id "XM_036501462.1"; product "leukocyte tyrosine kinase receptor-like, transcript variant X1"; exon_number "9"; model_evidence "Supporting evidence includes similarity to: 3 Proteins, and 100% coverage of the annotated genomic feature by RNAseq alignments, including 1 sample with support for all annotated introns";
NC_042999.1	Gnomon	exon	145813740	145813892	.	+	.	gene_id "LOC115209853"; db_xref "GeneID:115209853"; gbkey "mRNA"; gene "LOC115209853"; ID ""; gene_name "LOC115209853"; transcript_id "XM_036501462.1"; product "leukocyte tyrosine kinase receptor-like, transcript variant X1"; exon_number "10"; model_evidence "Supporting evidence includes similarity to: 3 Proteins, and 100% coverage of the annotated genomic feature by RNAseq alignments, including 1 sample with support for all annotated introns";
NC_042999.1	Gnomon	exon	145818277	145818381	.	+	.	gene_id "LOC115209853"; db_xref "GeneID:115209853"; gbkey "mRNA"; gene "LOC115209853"; ID ""; gene_name "LOC115209853"; transcript_id "XM_036501462.1"; product "leukocyte tyrosine kinase receptor-like, transcript variant X1"; exon_number "11"; model_evidence "Supporting evidence includes similarity to: 3 Proteins, and 100% coverage of the annotated genomic feature by RNAseq alignments, including 1 sample with support for all annotated introns";
NC_042999.1	Gnomon	exon	145824809	145824992	.	+	.	gene_id "LOC115209853"; db_xref "GeneID:115209853"; gbkey "mRNA"; gene "LOC115209853"; ID ""; gene_name "LOC115209853"; transcript_id "XM_036501462.1"; product "leukocyte tyrosine kinase receptor-like, transcript variant X1"; exon_number "12"; model_evidence "Supporting evidence includes similarity to: 3 Proteins, and 100% coverage of the annotated genomic feature by RNAseq alignments, including 1 sample with support for all annotated introns";
NC_042999.1	Gnomon	exon	145827779	145827869	.	+	.	gene_id "LOC115209853"; db_xref "GeneID:115209853"; gbkey "mRNA"; gene "LOC115209853"; ID ""; gene_name "LOC115209853"; transcript_id "XM_036501462.1"; product "leukocyte tyrosine kinase receptor-like, transcript variant X1"; exon_number "13"; model_evidence "Supporting evidence includes similarity to: 3 Proteins, and 100% coverage of the annotated genomic feature by RNAseq alignments, including 1 sample with support for all annotated introns";
NC_042999.1	Gnomon	exon	145837817	145837881	.	+	.	gene_id "LOC115209853"; db_xref "GeneID:115209853"; gbkey "mRNA"; gene "LOC115209853"; ID ""; gene_name "LOC115209853"; transcript_id "XM_036501462.1"; product "leukocyte tyrosine kinase receptor-like, transcript variant X1"; exon_number "14"; model_evidence "Supporting evidence includes similarity to: 3 Proteins, and 100% coverage of the annotated genomic feature by RNAseq alignments, including 1 sample with support for all annotated introns";
NC_042999.1	Gnomon	exon	145845023	145845155	.	+	.	gene_id "LOC115209853"; db_xref "GeneID:115209853"; gbkey "mRNA"; gene "LOC115209853"; ID ""; gene_name "LOC115209853"; transcript_id "XM_036501462.1"; product "leukocyte tyrosine kinase receptor-like, transcript variant X1"; exon_number "15"; model_evidence "Supporting evidence includes similarity to: 3 Proteins, and 100% coverage of the annotated genomic feature by RNAseq alignments, including 1 sample with support for all annotated introns";
NC_042999.1	Gnomon	exon	145849300	145849397	.	+	.	gene_id "LOC115209853"; db_xref "GeneID:115209853"; gbkey "mRNA"; gene "LOC115209853"; ID ""; gene_name "LOC115209853"; transcript_id "XM_036501462.1"; product "leukocyte tyrosine kinase receptor-like, transcript variant X1"; exon_number "16"; model_evidence "Supporting evidence includes similarity to: 3 Proteins, and 100% coverage of the annotated genomic feature by RNAseq alignments, including 1 sample with support for all annotated introns";
NC_042999.1	Gnomon	exon	145866785	145866877	.	+	.	gene_id "LOC115209853"; db_xref "GeneID:115209853"; gbkey "mRNA"; gene "LOC115209853"; ID ""; gene_name "LOC115209853"; transcript_id "XM_036501462.1"; product "leukocyte tyrosine kinase receptor-like, transcript variant X1"; exon_number "17"; model_evidence "Supporting evidence includes similarity to: 3 Proteins, and 100% coverage of the annotated genomic feature by RNAseq alignments, including 1 sample with support for all annotated introns";
NC_042999.1	Gnomon	exon	145875950	145876051	.	+	.	gene_id "LOC115209853"; db_xref "GeneID:115209853"; gbkey "mRNA"; gene "LOC115209853"; ID ""; gene_name "LOC115209853"; transcript_id "XM_036501462.1"; product "leukocyte tyrosine kinase receptor-like, transcript variant X1"; exon_number "18"; model_evidence "Supporting evidence includes similarity to: 3 Proteins, and 100% coverage of the annotated genomic feature by RNAseq alignments, including 1 sample with support for all annotated introns";
NC_042999.1	Gnomon	exon	145898546	145898680	.	+	.	gene_id "LOC115209853"; db_xref "GeneID:115209853"; gbkey "mRNA"; gene "LOC115209853"; ID ""; gene_name "LOC115209853"; transcript_id "XM_036501462.1"; product "leukocyte tyrosine kinase receptor-like, transcript variant X1"; exon_number "19"; model_evidence "Supporting evidence includes similarity to: 3 Proteins, and 100% coverage of the annotated genomic feature by RNAseq alignments, including 1 sample with support for all annotated introns";
NC_042999.1	Gnomon	exon	145899262	145899352	.	+	.	gene_id "LOC115209853"; db_xref "GeneID:115209853"; gbkey "mRNA"; gene "LOC115209853"; ID ""; gene_name "LOC115209853"; transcript_id "XM_036501462.1"; product "leukocyte tyrosine kinase receptor-like, transcript variant X1"; exon_number "20"; model_evidence "Supporting evidence includes similarity to: 3 Proteins, and 100% coverage of the annotated genomic feature by RNAseq alignments, including 1 sample with support for all annotated introns";
NC_042999.1	Gnomon	exon	145905910	145907720	.	+	.	gene_id "LOC115209853"; db_xref "GeneID:115209853"; gbkey "mRNA"; gene "LOC115209853"; ID ""; gene_name "LOC115209853"; transcript_id "XM_036501462.1"; product "leukocyte tyrosine kinase receptor-like, transcript variant X1"; exon_number "21"; model_evidence "Supporting evidence includes similarity to: 3 Proteins, and 100% coverage of the annotated genomic feature by RNAseq alignments, including 1 sample with support for all annotated introns";
NC_042999.1	Gnomon	start_codon	145537366	145537368	.	+	0	gene_id "LOC115209853"; db_xref "GeneID:115209853"; gbkey "CDS"; gene "LOC115209853"; ID ""; gene_name "LOC115209853"; transcript_id "XM_036501462.1"; product "leukocyte tyrosine kinase receptor-like isoform X1"; protein_id "XP_036357355.1"; exon_number "1";
NC_042999.1	Gnomon	stop_codon	145907059	145907061	.	+	0	gene_id "LOC115209853"; db_xref "GeneID:115209853"; gbkey "CDS"; gene "LOC115209853"; ID ""; gene_name "LOC115209853"; transcript_id "XM_036501462.1"; product "leukocyte tyrosine kinase receptor-like isoform X1"; protein_id "XP_036357355.1"; exon_number "21";
NC_042999.1	Gnomon	transcript	145537351	145907720	.	+	.	gene_id "LOC115209853"; ID "XM_036501463.1"; gene_name "LOC115209853"; transcript_id "XM_036501463.1";
NC_042999.1	Gnomon	CDS	145537366	145537387	.	+	0	gene_id "LOC115209853"; db_xref "GeneID:115209853"; gbkey "CDS"; gene "LOC115209853"; ID ""; gene_name "LOC115209853"; transcript_id "XM_036501463.1"; product "leukocyte tyrosine kinase receptor-like isoform X2"; protein_id "XP_036357356.1"; exon_number "1";
NC_042999.1	Gnomon	CDS	145558395	145558421	.	+	2	gene_id "LOC115209853"; db_xref "GeneID:115209853"; gbkey "CDS"; gene "LOC115209853"; ID ""; gene_name "LOC115209853"; transcript_id "XM_036501463.1"; product "leukocyte tyrosine kinase receptor-like isoform X2"; protein_id "XP_036357356.1"; exon_number "2";
NC_042999.1	Gnomon	CDS	145632440	145632469	.	+	2	gene_id "LOC115209853"; db_xref "GeneID:115209853"; gbkey "CDS"; gene "LOC115209853"; ID ""; gene_name "LOC115209853"; transcript_id "XM_036501463.1"; product "leukocyte tyrosine kinase receptor-like isoform X2"; protein_id "XP_036357356.1"; exon_number "3";
NC_042999.1	Gnomon	CDS	145655175	145655331	.	+	2	gene_id "LOC115209853"; db_xref "GeneID:115209853"; gbkey "CDS"; gene "LOC115209853"; ID ""; gene_name "LOC115209853"; transcript_id "XM_036501463.1"; product "leukocyte tyrosine kinase receptor-like isoform X2"; protein_id "XP_036357356.1"; exon_number "4";
NC_042999.1	Gnomon	CDS	145693925	145694084	.	+	1	gene_id "LOC115209853"; db_xref "GeneID:115209853"; gbkey "CDS"; gene "LOC115209853"; ID ""; gene_name "LOC115209853"; transcript_id "XM_036501463.1"; product "leukocyte tyrosine kinase receptor-like isoform X2"; protein_id "XP_036357356.1"; exon_number "5";
NC_042999.1	Gnomon	CDS	145763294	145763380	.	+	0	gene_id "LOC115209853"; db_xref "GeneID:115209853"; gbkey "CDS"; gene "LOC115209853"; ID ""; gene_name "LOC115209853"; transcript_id "XM_036501463.1"; product "leukocyte tyrosine kinase receptor-like isoform X2"; protein_id "XP_036357356.1"; exon_number "6";
NC_042999.1	Gnomon	CDS	145775702	145775858	.	+	0	gene_id "LOC115209853"; db_xref "GeneID:115209853"; gbkey "CDS"; gene "LOC115209853"; ID ""; gene_name "LOC115209853"; transcript_id "XM_036501463.1"; product "leukocyte tyrosine kinase receptor-like isoform X2"; protein_id "XP_036357356.1"; exon_number "7";
NC_042999.1	Gnomon	CDS	145810546	145810635	.	+	2	gene_id "LOC115209853"; db_xref "GeneID:115209853"; gbkey "CDS"; gene "LOC115209853"; ID ""; gene_name "LOC115209853"; transcript_id "XM_036501463.1"; product "leukocyte tyrosine kinase receptor-like isoform X2"; protein_id "XP_036357356.1"; exon_number "8";
NC_042999.1	Gnomon	CDS	145813740	145813892	.	+	2	gene_id "LOC115209853"; db_xref "GeneID:115209853"; gbkey "CDS"; gene "LOC115209853"; ID ""; gene_name "LOC115209853"; transcript_id "XM_036501463.1"; product "leukocyte tyrosine kinase receptor-like isoform X2"; protein_id "XP_036357356.1"; exon_number "9";
NC_042999.1	Gnomon	CDS	145818277	145818381	.	+	2	gene_id "LOC115209853"; db_xref "GeneID:115209853"; gbkey "CDS"; gene "LOC115209853"; ID ""; gene_name "LOC115209853"; transcript_id "XM_036501463.1"; product "leukocyte tyrosine kinase receptor-like isoform X2"; protein_id "XP_036357356.1"; exon_number "10";
NC_042999.1	Gnomon	CDS	145824809	145824992	.	+	2	gene_id "LOC115209853"; db_xref "GeneID:115209853"; gbkey "CDS"; gene "LOC115209853"; ID ""; gene_name "LOC115209853"; transcript_id "XM_036501463.1"; product "leukocyte tyrosine kinase receptor-like isoform X2"; protein_id "XP_036357356.1"; exon_number "11";
NC_042999.1	Gnomon	CDS	145827779	145827869	.	+	1	gene_id "LOC115209853"; db_xref "GeneID:115209853"; gbkey "CDS"; gene "LOC115209853"; ID ""; gene_name "LOC115209853"; transcript_id "XM_036501463.1"; product "leukocyte tyrosine kinase receptor-like isoform X2"; protein_id "XP_036357356.1"; exon_number "12";
NC_042999.1	Gnomon	CDS	145837817	145837881	.	+	0	gene_id "LOC115209853"; db_xref "GeneID:115209853"; gbkey "CDS"; gene "LOC115209853"; ID ""; gene_name "LOC115209853"; transcript_id "XM_036501463.1"; product "leukocyte tyrosine kinase receptor-like isoform X2"; protein_id "XP_036357356.1"; exon_number "13";
NC_042999.1	Gnomon	CDS	145845023	145845155	.	+	1	gene_id "LOC115209853"; db_xref "GeneID:115209853"; gbkey "CDS"; gene "LOC115209853"; ID ""; gene_name "LOC115209853"; transcript_id "XM_036501463.1"; product "leukocyte tyrosine kinase receptor-like isoform X2"; protein_id "XP_036357356.1"; exon_number "14";
NC_042999.1	Gnomon	CDS	145849300	145849397	.	+	0	gene_id "LOC115209853"; db_xref "GeneID:115209853"; gbkey "CDS"; gene "LOC115209853"; ID ""; gene_name "LOC115209853"; transcript_id "XM_036501463.1"; product "leukocyte tyrosine kinase receptor-like isoform X2"; protein_id "XP_036357356.1"; exon_number "15";
NC_042999.1	Gnomon	CDS	145866785	145866877	.	+	1	gene_id "LOC115209853"; db_xref "GeneID:115209853"; gbkey "CDS"; gene "LOC115209853"; ID ""; gene_name "LOC115209853"; transcript_id "XM_036501463.1"; product "leukocyte tyrosine kinase receptor-like isoform X2"; protein_id "XP_036357356.1"; exon_number "16";
NC_042999.1	Gnomon	CDS	145875950	145876051	.	+	1	gene_id "LOC115209853"; db_xref "GeneID:115209853"; gbkey "CDS"; gene "LOC115209853"; ID ""; gene_name "LOC115209853"; transcript_id "XM_036501463.1"; product "leukocyte tyrosine kinase receptor-like isoform X2"; protein_id "XP_036357356.1"; exon_number "17";
NC_042999.1	Gnomon	CDS	145898546	145898680	.	+	1	gene_id "LOC115209853"; db_xref "GeneID:115209853"; gbkey "CDS"; gene "LOC115209853"; ID ""; gene_name "LOC115209853"; transcript_id "XM_036501463.1"; product "leukocyte tyrosine kinase receptor-like isoform X2"; protein_id "XP_036357356.1"; exon_number "18";
NC_042999.1	Gnomon	CDS	145899262	145899352	.	+	1	gene_id "LOC115209853"; db_xref "GeneID:115209853"; gbkey "CDS"; gene "LOC115209853"; ID ""; gene_name "LOC115209853"; transcript_id "XM_036501463.1"; product "leukocyte tyrosine kinase receptor-like isoform X2"; protein_id "XP_036357356.1"; exon_number "19";
NC_042999.1	Gnomon	CDS	145905910	145907058	.	+	0	gene_id "LOC115209853"; db_xref "GeneID:115209853"; gbkey "CDS"; gene "LOC115209853"; ID ""; gene_name "LOC115209853"; transcript_id "XM_036501463.1"; product "leukocyte tyrosine kinase receptor-like isoform X2"; protein_id "XP_036357356.1"; exon_number "20";
NC_042999.1	Gnomon	exon	145537351	145537387	.	+	.	gene_id "LOC115209853"; db_xref "GeneID:115209853"; gbkey "mRNA"; gene "LOC115209853"; ID ""; gene_name "LOC115209853"; transcript_id "XM_036501463.1"; product "leukocyte tyrosine kinase receptor-like, transcript variant X2"; exon_number "1"; model_evidence "Supporting evidence includes similarity to: 3 Proteins, and 100% coverage of the annotated genomic feature by RNAseq alignments, including 1 sample with support for all annotated introns";
NC_042999.1	Gnomon	exon	145558395	145558421	.	+	.	gene_id "LOC115209853"; db_xref "GeneID:115209853"; gbkey "mRNA"; gene "LOC115209853"; ID ""; gene_name "LOC115209853"; transcript_id "XM_036501463.1"; product "leukocyte tyrosine kinase receptor-like, transcript variant X2"; exon_number "2"; model_evidence "Supporting evidence includes similarity to: 3 Proteins, and 100% coverage of the annotated genomic feature by RNAseq alignments, including 1 sample with support for all annotated introns";
NC_042999.1	Gnomon	exon	145632440	145632469	.	+	.	gene_id "LOC115209853"; db_xref "GeneID:115209853"; gbkey "mRNA"; gene "LOC115209853"; ID ""; gene_name "LOC115209853"; transcript_id "XM_036501463.1"; product "leukocyte tyrosine kinase receptor-like, transcript variant X2"; exon_number "3"; model_evidence "Supporting evidence includes similarity to: 3 Proteins, and 100% coverage of the annotated genomic feature by RNAseq alignments, including 1 sample with support for all annotated introns";
NC_042999.1	Gnomon	exon	145655175	145655331	.	+	.	gene_id "LOC115209853"; db_xref "GeneID:115209853"; gbkey "mRNA"; gene "LOC115209853"; ID ""; gene_name "LOC115209853"; transcript_id "XM_036501463.1"; product "leukocyte tyrosine kinase receptor-like, transcript variant X2"; exon_number "4"; model_evidence "Supporting evidence includes similarity to: 3 Proteins, and 100% coverage of the annotated genomic feature by RNAseq alignments, including 1 sample with support for all annotated introns";
NC_042999.1	Gnomon	exon	145693925	145694084	.	+	.	gene_id "LOC115209853"; db_xref "GeneID:115209853"; gbkey "mRNA"; gene "LOC115209853"; ID ""; gene_name "LOC115209853"; transcript_id "XM_036501463.1"; product "leukocyte tyrosine kinase receptor-like, transcript variant X2"; exon_number "5"; model_evidence "Supporting evidence includes similarity to: 3 Proteins, and 100% coverage of the annotated genomic feature by RNAseq alignments, including 1 sample with support for all annotated introns";
NC_042999.1	Gnomon	exon	145763294	145763380	.	+	.	gene_id "LOC115209853"; db_xref "GeneID:115209853"; gbkey "mRNA"; gene "LOC115209853"; ID ""; gene_name "LOC115209853"; transcript_id "XM_036501463.1"; product "leukocyte tyrosine kinase receptor-like, transcript variant X2"; exon_number "6"; model_evidence "Supporting evidence includes similarity to: 3 Proteins, and 100% coverage of the annotated genomic feature by RNAseq alignments, including 1 sample with support for all annotated introns";
NC_042999.1	Gnomon	exon	145775702	145775858	.	+	.	gene_id "LOC115209853"; db_xref "GeneID:115209853"; gbkey "mRNA"; gene "LOC115209853"; ID ""; gene_name "LOC115209853"; transcript_id "XM_036501463.1"; product "leukocyte tyrosine kinase receptor-like, transcript variant X2"; exon_number "7"; model_evidence "Supporting evidence includes similarity to: 3 Proteins, and 100% coverage of the annotated genomic feature by RNAseq alignments, including 1 sample with support for all annotated introns";
NC_042999.1	Gnomon	exon	145810546	145810635	.	+	.	gene_id "LOC115209853"; db_xref "GeneID:115209853"; gbkey "mRNA"; gene "LOC115209853"; ID ""; gene_name "LOC115209853"; transcript_id "XM_036501463.1"; product "leukocyte tyrosine kinase receptor-like, transcript variant X2"; exon_number "8"; model_evidence "Supporting evidence includes similarity to: 3 Proteins, and 100% coverage of the annotated genomic feature by RNAseq alignments, including 1 sample with support for all annotated introns";
NC_042999.1	Gnomon	exon	145813740	145813892	.	+	.	gene_id "LOC115209853"; db_xref "GeneID:115209853"; gbkey "mRNA"; gene "LOC115209853"; ID ""; gene_name "LOC115209853"; transcript_id "XM_036501463.1"; product "leukocyte tyrosine kinase receptor-like, transcript variant X2"; exon_number "9"; model_evidence "Supporting evidence includes similarity to: 3 Proteins, and 100% coverage of the annotated genomic feature by RNAseq alignments, including 1 sample with support for all annotated introns";
NC_042999.1	Gnomon	exon	145818277	145818381	.	+	.	gene_id "LOC115209853"; db_xref "GeneID:115209853"; gbkey "mRNA"; gene "LOC115209853"; ID ""; gene_name "LOC115209853"; transcript_id "XM_036501463.1"; product "leukocyte tyrosine kinase receptor-like, transcript variant X2"; exon_number "10"; model_evidence "Supporting evidence includes similarity to: 3 Proteins, and 100% coverage of the annotated genomic feature by RNAseq alignments, including 1 sample with support for all annotated introns";
NC_042999.1	Gnomon	exon	145824809	145824992	.	+	.	gene_id "LOC115209853"; db_xref "GeneID:115209853"; gbkey "mRNA"; gene "LOC115209853"; ID ""; gene_name "LOC115209853"; transcript_id "XM_036501463.1"; product "leukocyte tyrosine kinase receptor-like, transcript variant X2"; exon_number "11"; model_evidence "Supporting evidence includes similarity to: 3 Proteins, and 100% coverage of the annotated genomic feature by RNAseq alignments, including 1 sample with support for all annotated introns";
NC_042999.1	Gnomon	exon	145827779	145827869	.	+	.	gene_id "LOC115209853"; db_xref "GeneID:115209853"; gbkey "mRNA"; gene "LOC115209853"; ID ""; gene_name "LOC115209853"; transcript_id "XM_036501463.1"; product "leukocyte tyrosine kinase receptor-like, transcript variant X2"; exon_number "12"; model_evidence "Supporting evidence includes similarity to: 3 Proteins, and 100% coverage of the annotated genomic feature by RNAseq alignments, including 1 sample with support for all annotated introns";
NC_042999.1	Gnomon	exon	145837817	145837881	.	+	.	gene_id "LOC115209853"; db_xref "GeneID:115209853"; gbkey "mRNA"; gene "LOC115209853"; ID ""; gene_name "LOC115209853"; transcript_id "XM_036501463.1"; product "leukocyte tyrosine kinase receptor-like, transcript variant X2"; exon_number "13"; model_evidence "Supporting evidence includes similarity to: 3 Proteins, and 100% coverage of the annotated genomic feature by RNAseq alignments, including 1 sample with support for all annotated introns";
NC_042999.1	Gnomon	exon	145845023	145845155	.	+	.	gene_id "LOC115209853"; db_xref "GeneID:115209853"; gbkey "mRNA"; gene "LOC115209853"; ID ""; gene_name "LOC115209853"; transcript_id "XM_036501463.1"; product "leukocyte tyrosine kinase receptor-like, transcript variant X2"; exon_number "14"; model_evidence "Supporting evidence includes similarity to: 3 Proteins, and 100% coverage of the annotated genomic feature by RNAseq alignments, including 1 sample with support for all annotated introns";
NC_042999.1	Gnomon	exon	145849300	145849397	.	+	.	gene_id "LOC115209853"; db_xref "GeneID:115209853"; gbkey "mRNA"; gene "LOC115209853"; ID ""; gene_name "LOC115209853"; transcript_id "XM_036501463.1"; product "leukocyte tyrosine kinase receptor-like, transcript variant X2"; exon_number "15"; model_evidence "Supporting evidence includes similarity to: 3 Proteins, and 100% coverage of the annotated genomic feature by RNAseq alignments, including 1 sample with support for all annotated introns";
NC_042999.1	Gnomon	exon	145866785	145866877	.	+	.	gene_id "LOC115209853"; db_xref "GeneID:115209853"; gbkey "mRNA"; gene "LOC115209853"; ID ""; gene_name "LOC115209853"; transcript_id "XM_036501463.1"; product "leukocyte tyrosine kinase receptor-like, transcript variant X2"; exon_number "16"; model_evidence "Supporting evidence includes similarity to: 3 Proteins, and 100% coverage of the annotated genomic feature by RNAseq alignments, including 1 sample with support for all annotated introns";
NC_042999.1	Gnomon	exon	145875950	145876051	.	+	.	gene_id "LOC115209853"; db_xref "GeneID:115209853"; gbkey "mRNA"; gene "LOC115209853"; ID ""; gene_name "LOC115209853"; transcript_id "XM_036501463.1"; product "leukocyte tyrosine kinase receptor-like, transcript variant X2"; exon_number "17"; model_evidence "Supporting evidence includes similarity to: 3 Proteins, and 100% coverage of the annotated genomic feature by RNAseq alignments, including 1 sample with support for all annotated introns";
NC_042999.1	Gnomon	exon	145898546	145898680	.	+	.	gene_id "LOC115209853"; db_xref "GeneID:115209853"; gbkey "mRNA"; gene "LOC115209853"; ID ""; gene_name "LOC115209853"; transcript_id "XM_036501463.1"; product "leukocyte tyrosine kinase receptor-like, transcript variant X2"; exon_number "18"; model_evidence "Supporting evidence includes similarity to: 3 Proteins, and 100% coverage of the annotated genomic feature by RNAseq alignments, including 1 sample with support for all annotated introns";
NC_042999.1	Gnomon	exon	145899262	145899352	.	+	.	gene_id "LOC115209853"; db_xref "GeneID:115209853"; gbkey "mRNA"; gene "LOC115209853"; ID ""; gene_name "LOC115209853"; transcript_id "XM_036501463.1"; product "leukocyte tyrosine kinase receptor-like, transcript variant X2"; exon_number "19"; model_evidence "Supporting evidence includes similarity to: 3 Proteins, and 100% coverage of the annotated genomic feature by RNAseq alignments, including 1 sample with support for all annotated introns";
NC_042999.1	Gnomon	exon	145905910	145907720	.	+	.	gene_id "LOC115209853"; db_xref "GeneID:115209853"; gbkey "mRNA"; gene "LOC115209853"; ID ""; gene_name "LOC115209853"; transcript_id "XM_036501463.1"; product "leukocyte tyrosine kinase receptor-like, transcript variant X2"; exon_number "20"; model_evidence "Supporting evidence includes similarity to: 3 Proteins, and 100% coverage of the annotated genomic feature by RNAseq alignments, including 1 sample with support for all annotated introns";
NC_042999.1	Gnomon	start_codon	145537366	145537368	.	+	0	gene_id "LOC115209853"; db_xref "GeneID:115209853"; gbkey "CDS"; gene "LOC115209853"; ID ""; gene_name "LOC115209853"; transcript_id "XM_036501463.1"; product "leukocyte tyrosine kinase receptor-like isoform X2"; protein_id "XP_036357356.1"; exon_number "1";
NC_042999.1	Gnomon	stop_codon	145907059	145907061	.	+	0	gene_id "LOC115209853"; db_xref "GeneID:115209853"; gbkey "CDS"; gene "LOC115209853"; ID ""; gene_name "LOC115209853"; transcript_id "XM_036501463.1"; product "leukocyte tyrosine kinase receptor-like isoform X2"; protein_id "XP_036357356.1"; exon_number "20";
NC_042999.1	Gnomon	gene	67231232	67259585	.	+	.	gene_id "LOC115209854"; db_xref "GeneID:115209854"; gbkey "Gene"; gene "LOC115209854"; gene_biotype "protein_coding"; ID ""; gene_name "LOC115209854";
NC_042999.1	PBRI~FLAMseq	transcript	67231236	67259585	.	+	.	gene_id "LOC115209854"; ID ""; gene_name "LOC115209854"; transcript_id "FLAMseq_ext~G11705.5"; uniq_trans_id "G11705.5"; three_prime_ext "18";
NC_042999.1	PBRI~FLAMseq	exon	67231236	67231472	.	+	.	gene_id "LOC115209854"; ID ""; gene_name "LOC115209854"; transcript_id "FLAMseq_ext~G11705.5"; exon_number "1"; uniq_trans_id "G11705.5";
NC_042999.1	PBRI~FLAMseq	exon	67232320	67232399	.	+	.	gene_id "LOC115209854"; ID ""; gene_name "LOC115209854"; transcript_id "FLAMseq_ext~G11705.5"; exon_number "2"; uniq_trans_id "G11705.5";
NC_042999.1	PBRI~FLAMseq	exon	67239913	67240088	.	+	.	gene_id "LOC115209854"; ID ""; gene_name "LOC115209854"; transcript_id "FLAMseq_ext~G11705.5"; exon_number "3"; uniq_trans_id "G11705.5";
NC_042999.1	PBRI~FLAMseq	exon	67243144	67243164	.	+	.	gene_id "LOC115209854"; ID ""; gene_name "LOC115209854"; transcript_id "FLAMseq_ext~G11705.5"; exon_number "4"; uniq_trans_id "G11705.5";
NC_042999.1	PBRI~FLAMseq	exon	67248494	67251501	.	+	.	gene_id "LOC115209854"; ID ""; gene_name "LOC115209854"; transcript_id "FLAMseq_ext~G11705.5"; exon_number "5"; uniq_trans_id "G11705.5";
NC_042999.1	PBRI~FLAMseq	exon	67257543	67257686	.	+	.	gene_id "LOC115209854"; ID ""; gene_name "LOC115209854"; transcript_id "FLAMseq_ext~G11705.5"; exon_number "6"; uniq_trans_id "G11705.5";
NC_042999.1	PBRI~FLAMseq	exon	67259245	67259567	.	+	.	gene_id "LOC115209854"; ID ""; gene_name "LOC115209854"; transcript_id "FLAMseq_ext~G11705.5"; exon_number "7"; uniq_trans_id "G11705.5";
NC_042999.1	PBRI~FLAMseq	exon	67259245	67259585	.	+	.	gene_id "LOC115209854"; ID ""; gene_name "LOC115209854"; transcript_id "FLAMseq_ext~G11705.5"; exon_number "7"; uniq_trans_id "G11705.5"; three_prime_ext "18";
NC_042999.1	PBRI	transcript	67231236	67259567	.	+	.	gene_id "LOC115209854"; ID ""; gene_name "LOC115209854"; transcript_id "G11705.5"; uniq_trans_id "G11705.5";
NC_042999.1	PBRI	exon	67231236	67231472	.	+	.	gene_id "LOC115209854"; ID ""; gene_name "LOC115209854"; transcript_id "G11705.5"; exon_number "1"; uniq_trans_id "G11705.5";
NC_042999.1	PBRI	exon	67232320	67232399	.	+	.	gene_id "LOC115209854"; ID ""; gene_name "LOC115209854"; transcript_id "G11705.5"; exon_number "2"; uniq_trans_id "G11705.5";
NC_042999.1	PBRI	exon	67239913	67240088	.	+	.	gene_id "LOC115209854"; ID ""; gene_name "LOC115209854"; transcript_id "G11705.5"; exon_number "3"; uniq_trans_id "G11705.5";
NC_042999.1	PBRI	exon	67243144	67243164	.	+	.	gene_id "LOC115209854"; ID ""; gene_name "LOC115209854"; transcript_id "G11705.5"; exon_number "4"; uniq_trans_id "G11705.5";
NC_042999.1	PBRI	exon	67248494	67251501	.	+	.	gene_id "LOC115209854"; ID ""; gene_name "LOC115209854"; transcript_id "G11705.5"; exon_number "5"; uniq_trans_id "G11705.5";
NC_042999.1	PBRI	exon	67257543	67257686	.	+	.	gene_id "LOC115209854"; ID ""; gene_name "LOC115209854"; transcript_id "G11705.5"; exon_number "6"; uniq_trans_id "G11705.5";
NC_042999.1	PBRI	exon	67259245	67259567	.	+	.	gene_id "LOC115209854"; ID ""; gene_name "LOC115209854"; transcript_id "G11705.5"; exon_number "7"; uniq_trans_id "G11705.5";
NC_042999.1	PBRI	transcript	67231245	67259567	.	+	.	gene_id "LOC115209854"; ID ""; gene_name "LOC115209854"; transcript_id "G11705.6"; uniq_trans_id "G11705.6";
NC_042999.1	PBRI	exon	67231245	67231472	.	+	.	gene_id "LOC115209854"; ID ""; gene_name "LOC115209854"; transcript_id "G11705.6"; exon_number "1"; uniq_trans_id "G11705.6";
NC_042999.1	PBRI	exon	67232320	67232399	.	+	.	gene_id "LOC115209854"; ID ""; gene_name "LOC115209854"; transcript_id "G11705.6"; exon_number "2"; uniq_trans_id "G11705.6";
NC_042999.1	PBRI	exon	67239913	67240088	.	+	.	gene_id "LOC115209854"; ID ""; gene_name "LOC115209854"; transcript_id "G11705.6"; exon_number "3"; uniq_trans_id "G11705.6";
NC_042999.1	PBRI	exon	67242460	67242615	.	+	.	gene_id "LOC115209854"; ID ""; gene_name "LOC115209854"; transcript_id "G11705.6"; exon_number "4"; uniq_trans_id "G11705.6";
NC_042999.1	PBRI	exon	67243144	67243164	.	+	.	gene_id "LOC115209854"; ID ""; gene_name "LOC115209854"; transcript_id "G11705.6"; exon_number "5"; uniq_trans_id "G11705.6";
NC_042999.1	PBRI	exon	67248494	67248575	.	+	.	gene_id "LOC115209854"; ID ""; gene_name "LOC115209854"; transcript_id "G11705.6"; exon_number "6"; uniq_trans_id "G11705.6";
NC_042999.1	PBRI	exon	67251405	67251501	.	+	.	gene_id "LOC115209854"; ID ""; gene_name "LOC115209854"; transcript_id "G11705.6"; exon_number "7"; uniq_trans_id "G11705.6";
NC_042999.1	PBRI	exon	67257543	67257686	.	+	.	gene_id "LOC115209854"; ID ""; gene_name "LOC115209854"; transcript_id "G11705.6"; exon_number "8"; uniq_trans_id "G11705.6";
NC_042999.1	PBRI	exon	67259245	67259567	.	+	.	gene_id "LOC115209854"; ID ""; gene_name "LOC115209854"; transcript_id "G11705.6"; exon_number "9"; uniq_trans_id "G11705.6";
NC_042999.1	PBRI	transcript	67231245	67259567	.	+	.	gene_id "LOC115209854"; ID ""; gene_name "LOC115209854"; transcript_id "G11705.7"; uniq_trans_id "G11705.7";
NC_042999.1	PBRI	exon	67231245	67231472	.	+	.	gene_id "LOC115209854"; ID ""; gene_name "LOC115209854"; transcript_id "G11705.7"; exon_number "1"; uniq_trans_id "G11705.7";
NC_042999.1	PBRI	exon	67232320	67232399	.	+	.	gene_id "LOC115209854"; ID ""; gene_name "LOC115209854"; transcript_id "G11705.7"; exon_number "2"; uniq_trans_id "G11705.7";
NC_042999.1	PBRI	exon	67239913	67240088	.	+	.	gene_id "LOC115209854"; ID ""; gene_name "LOC115209854"; transcript_id "G11705.7"; exon_number "3"; uniq_trans_id "G11705.7";
NC_042999.1	PBRI	exon	67243144	67243164	.	+	.	gene_id "LOC115209854"; ID ""; gene_name "LOC115209854"; transcript_id "G11705.7"; exon_number "4"; uniq_trans_id "G11705.7";
NC_042999.1	PBRI	exon	67248494	67248575	.	+	.	gene_id "LOC115209854"; ID ""; gene_name "LOC115209854"; transcript_id "G11705.7"; exon_number "5"; uniq_trans_id "G11705.7";
NC_042999.1	PBRI	exon	67249939	67251501	.	+	.	gene_id "LOC115209854"; ID ""; gene_name "LOC115209854"; transcript_id "G11705.7"; exon_number "6"; uniq_trans_id "G11705.7";
NC_042999.1	PBRI	exon	67257543	67257686	.	+	.	gene_id "LOC115209854"; ID ""; gene_name "LOC115209854"; transcript_id "G11705.7"; exon_number "7"; uniq_trans_id "G11705.7";
NC_042999.1	PBRI	exon	67259245	67259567	.	+	.	gene_id "LOC115209854"; ID ""; gene_name "LOC115209854"; transcript_id "G11705.7"; exon_number "8"; uniq_trans_id "G11705.7";
NC_042999.1	Gnomon	transcript	67231232	67259459	.	+	.	gene_id "LOC115209854"; ID "XM_029778426.2"; gene_name "LOC115209854"; transcript_id "XM_029778426.2";
NC_042999.1	Gnomon	CDS	67231401	67231472	.	+	0	gene_id "LOC115209854"; db_xref "GeneID:115209854"; gbkey "CDS"; gene "LOC115209854"; ID ""; gene_name "LOC115209854"; transcript_id "XM_029778426.2"; product "general transcription factor IIF subunit 2"; protein_id "XP_029634286.1"; exon_number "1";
NC_042999.1	Gnomon	CDS	67232320	67232399	.	+	0	gene_id "LOC115209854"; db_xref "GeneID:115209854"; gbkey "CDS"; gene "LOC115209854"; ID ""; gene_name "LOC115209854"; transcript_id "XM_029778426.2"; product "general transcription factor IIF subunit 2"; protein_id "XP_029634286.1"; exon_number "2";
NC_042999.1	Gnomon	CDS	67239913	67240088	.	+	1	gene_id "LOC115209854"; db_xref "GeneID:115209854"; gbkey "CDS"; gene "LOC115209854"; ID ""; gene_name "LOC115209854"; transcript_id "XM_029778426.2"; product "general transcription factor IIF subunit 2"; protein_id "XP_029634286.1"; exon_number "3";
NC_042999.1	Gnomon	CDS	67243144	67243164	.	+	2	gene_id "LOC115209854"; db_xref "GeneID:115209854"; gbkey "CDS"; gene "LOC115209854"; ID ""; gene_name "LOC115209854"; transcript_id "XM_029778426.2"; product "general transcription factor IIF subunit 2"; protein_id "XP_029634286.1"; exon_number "4";
NC_042999.1	Gnomon	CDS	67248494	67248575	.	+	2	gene_id "LOC115209854"; db_xref "GeneID:115209854"; gbkey "CDS"; gene "LOC115209854"; ID ""; gene_name "LOC115209854"; transcript_id "XM_029778426.2"; product "general transcription factor IIF subunit 2"; protein_id "XP_029634286.1"; exon_number "5";
NC_042999.1	Gnomon	CDS	67251405	67251501	.	+	1	gene_id "LOC115209854"; db_xref "GeneID:115209854"; gbkey "CDS"; gene "LOC115209854"; ID ""; gene_name "LOC115209854"; transcript_id "XM_029778426.2"; product "general transcription factor IIF subunit 2"; protein_id "XP_029634286.1"; exon_number "6";
NC_042999.1	Gnomon	CDS	67257543	67257686	.	+	0	gene_id "LOC115209854"; db_xref "GeneID:115209854"; gbkey "CDS"; gene "LOC115209854"; ID ""; gene_name "LOC115209854"; transcript_id "XM_029778426.2"; product "general transcription factor IIF subunit 2"; protein_id "XP_029634286.1"; exon_number "7";
NC_042999.1	Gnomon	CDS	67259245	67259352	.	+	0	gene_id "LOC115209854"; db_xref "GeneID:115209854"; gbkey "CDS"; gene "LOC115209854"; ID ""; gene_name "LOC115209854"; transcript_id "XM_029778426.2"; product "general transcription factor IIF subunit 2"; protein_id "XP_029634286.1"; exon_number "8";
NC_042999.1	Gnomon	exon	67231232	67231472	.	+	.	gene_id "LOC115209854"; db_xref "GeneID:115209854"; gbkey "mRNA"; gene "LOC115209854"; ID ""; gene_name "LOC115209854"; transcript_id "XM_029778426.2"; product "general transcription factor IIF subunit 2"; exon_number "1"; model_evidence "Supporting evidence includes similarity to: 6 Proteins, and 100% coverage of the annotated genomic feature by RNAseq alignments, including 46 samples with support for all annotated introns";
NC_042999.1	Gnomon	exon	67232320	67232399	.	+	.	gene_id "LOC115209854"; db_xref "GeneID:115209854"; gbkey "mRNA"; gene "LOC115209854"; ID ""; gene_name "LOC115209854"; transcript_id "XM_029778426.2"; product "general transcription factor IIF subunit 2"; exon_number "2"; model_evidence "Supporting evidence includes similarity to: 6 Proteins, and 100% coverage of the annotated genomic feature by RNAseq alignments, including 46 samples with support for all annotated introns";
NC_042999.1	Gnomon	exon	67239913	67240088	.	+	.	gene_id "LOC115209854"; db_xref "GeneID:115209854"; gbkey "mRNA"; gene "LOC115209854"; ID ""; gene_name "LOC115209854"; transcript_id "XM_029778426.2"; product "general transcription factor IIF subunit 2"; exon_number "3"; model_evidence "Supporting evidence includes similarity to: 6 Proteins, and 100% coverage of the annotated genomic feature by RNAseq alignments, including 46 samples with support for all annotated introns";
NC_042999.1	Gnomon	exon	67243144	67243164	.	+	.	gene_id "LOC115209854"; db_xref "GeneID:115209854"; gbkey "mRNA"; gene "LOC115209854"; ID ""; gene_name "LOC115209854"; transcript_id "XM_029778426.2"; product "general transcription factor IIF subunit 2"; exon_number "4"; model_evidence "Supporting evidence includes similarity to: 6 Proteins, and 100% coverage of the annotated genomic feature by RNAseq alignments, including 46 samples with support for all annotated introns";
NC_042999.1	Gnomon	exon	67248494	67248575	.	+	.	gene_id "LOC115209854"; db_xref "GeneID:115209854"; gbkey "mRNA"; gene "LOC115209854"; ID ""; gene_name "LOC115209854"; transcript_id "XM_029778426.2"; product "general transcription factor IIF subunit 2"; exon_number "5"; model_evidence "Supporting evidence includes similarity to: 6 Proteins, and 100% coverage of the annotated genomic feature by RNAseq alignments, including 46 samples with support for all annotated introns";
NC_042999.1	Gnomon	exon	67251405	67251501	.	+	.	gene_id "LOC115209854"; db_xref "GeneID:115209854"; gbkey "mRNA"; gene "LOC115209854"; ID ""; gene_name "LOC115209854"; transcript_id "XM_029778426.2"; product "general transcription factor IIF subunit 2"; exon_number "6"; model_evidence "Supporting evidence includes similarity to: 6 Proteins, and 100% coverage of the annotated genomic feature by RNAseq alignments, including 46 samples with support for all annotated introns";
NC_042999.1	Gnomon	exon	67257543	67257686	.	+	.	gene_id "LOC115209854"; db_xref "GeneID:115209854"; gbkey "mRNA"; gene "LOC115209854"; ID ""; gene_name "LOC115209854"; transcript_id "XM_029778426.2"; product "general transcription factor IIF subunit 2"; exon_number "7"; model_evidence "Supporting evidence includes similarity to: 6 Proteins, and 100% coverage of the annotated genomic feature by RNAseq alignments, including 46 samples with support for all annotated introns";
NC_042999.1	Gnomon	exon	67259245	67259459	.	+	.	gene_id "LOC115209854"; db_xref "GeneID:115209854"; gbkey "mRNA"; gene "LOC115209854"; ID ""; gene_name "LOC115209854"; transcript_id "XM_029778426.2"; product "general transcription factor IIF subunit 2"; exon_number "8"; model_evidence "Supporting evidence includes similarity to: 6 Proteins, and 100% coverage of the annotated genomic feature by RNAseq alignments, including 46 samples with support for all annotated introns";
NC_042999.1	Gnomon	start_codon	67231401	67231403	.	+	0	gene_id "LOC115209854"; db_xref "GeneID:115209854"; gbkey "CDS"; gene "LOC115209854"; ID ""; gene_name "LOC115209854"; transcript_id "XM_029778426.2"; product "general transcription factor IIF subunit 2"; protein_id "XP_029634286.1"; exon_number "1";
NC_042999.1	Gnomon	stop_codon	67259353	67259355	.	+	0	gene_id "LOC115209854"; db_xref "GeneID:115209854"; gbkey "CDS"; gene "LOC115209854"; ID ""; gene_name "LOC115209854"; transcript_id "XM_029778426.2"; product "general transcription factor IIF subunit 2"; protein_id "XP_029634286.1"; exon_number "8";
NC_042999.1	Gnomon	gene	44489303	44500105	.	+	.	gene_id "LOC115209855"; db_xref "GeneID:115209855"; gbkey "Gene"; gene "LOC115209855"; gene_biotype "protein_coding"; ID ""; gene_name "LOC115209855";
NC_042999.1	Gnomon~FLAMseq	transcript	44489303	44500105	.	+	.	gene_id "LOC115209855"; ID "XM_029778427.2"; gene_name "LOC115209855"; transcript_id "FLAMseq_ext~XM_029778427.2"; three_prime_ext "30";
NC_042999.1	Gnomon~FLAMseq	exon	44489303	44489590	.	+	.	gene_id "LOC115209855"; db_xref "GeneID:115209855"; gbkey "mRNA"; gene "LOC115209855"; ID ""; gene_name "LOC115209855"; transcript_id "FLAMseq_ext~XM_029778427.2"; product "cytochrome b-c1 complex subunit Rieske, mitochondrial"; exon_number "1"; model_evidence "Supporting evidence includes similarity to: 22 Proteins, and 100% coverage of the annotated genomic feature by RNAseq alignments, including 45 samples with support for all annotated introns";
NC_042999.1	Gnomon~FLAMseq	exon	44496956	44497099	.	+	.	gene_id "LOC115209855"; db_xref "GeneID:115209855"; gbkey "mRNA"; gene "LOC115209855"; ID ""; gene_name "LOC115209855"; transcript_id "FLAMseq_ext~XM_029778427.2"; product "cytochrome b-c1 complex subunit Rieske, mitochondrial"; exon_number "2"; model_evidence "Supporting evidence includes similarity to: 22 Proteins, and 100% coverage of the annotated genomic feature by RNAseq alignments, including 45 samples with support for all annotated introns";
NC_042999.1	Gnomon~FLAMseq	exon	44498489	44498791	.	+	.	gene_id "LOC115209855"; db_xref "GeneID:115209855"; gbkey "mRNA"; gene "LOC115209855"; ID ""; gene_name "LOC115209855"; transcript_id "FLAMseq_ext~XM_029778427.2"; product "cytochrome b-c1 complex subunit Rieske, mitochondrial"; exon_number "3"; model_evidence "Supporting evidence includes similarity to: 22 Proteins, and 100% coverage of the annotated genomic feature by RNAseq alignments, including 45 samples with support for all annotated introns";
NC_042999.1	Gnomon~FLAMseq	exon	44499805	44500075	.	+	.	gene_id "LOC115209855"; db_xref "GeneID:115209855"; gbkey "mRNA"; gene "LOC115209855"; ID ""; gene_name "LOC115209855"; transcript_id "FLAMseq_ext~XM_029778427.2"; product "cytochrome b-c1 complex subunit Rieske, mitochondrial"; exon_number "4"; model_evidence "Supporting evidence includes similarity to: 22 Proteins, and 100% coverage of the annotated genomic feature by RNAseq alignments, including 45 samples with support for all annotated introns";
NC_042999.1	Gnomon~FLAMseq	exon	44499805	44500105	.	+	.	gene_id "LOC115209855"; db_xref "GeneID:115209855"; gbkey "mRNA"; gene "LOC115209855"; ID ""; gene_name "LOC115209855"; transcript_id "FLAMseq_ext~XM_029778427.2"; product "cytochrome b-c1 complex subunit Rieske"; exon_number "4"; model_evidence "Supporting evidence includes similarity to: 22 Proteins, and 100% coverage of the annotated genomic feature by RNAseq alignments"; three_prime_ext "30";
NC_042999.1	PBRI	transcript	44489338	44500062	.	+	.	gene_id "LOC115209855"; ID ""; gene_name "LOC115209855"; transcript_id "G11149.3"; uniq_trans_id "G11149.3";
NC_042999.1	PBRI	exon	44489338	44489590	.	+	.	gene_id "LOC115209855"; ID ""; gene_name "LOC115209855"; transcript_id "G11149.3"; exon_number "1"; uniq_trans_id "G11149.3";
NC_042999.1	PBRI	exon	44496956	44498791	.	+	.	gene_id "LOC115209855"; ID ""; gene_name "LOC115209855"; transcript_id "G11149.3"; exon_number "2"; uniq_trans_id "G11149.3";
NC_042999.1	PBRI	exon	44499805	44500062	.	+	.	gene_id "LOC115209855"; ID ""; gene_name "LOC115209855"; transcript_id "G11149.3"; exon_number "3"; uniq_trans_id "G11149.3";
NC_042999.1	PBRI	transcript	44489343	44500062	.	+	.	gene_id "LOC115209855"; ID ""; gene_name "LOC115209855"; transcript_id "G11149.4"; uniq_trans_id "G11149.4";
NC_042999.1	PBRI	exon	44489343	44489590	.	+	.	gene_id "LOC115209855"; ID ""; gene_name "LOC115209855"; transcript_id "G11149.4"; exon_number "1"; uniq_trans_id "G11149.4";
NC_042999.1	PBRI	exon	44498489	44498791	.	+	.	gene_id "LOC115209855"; ID ""; gene_name "LOC115209855"; transcript_id "G11149.4"; exon_number "2"; uniq_trans_id "G11149.4";
NC_042999.1	PBRI	exon	44499805	44500062	.	+	.	gene_id "LOC115209855"; ID ""; gene_name "LOC115209855"; transcript_id "G11149.4"; exon_number "3"; uniq_trans_id "G11149.4";
NC_042999.1	Gnomon	transcript	44489303	44500075	.	+	.	gene_id "LOC115209855"; ID "XM_029778427.2"; gene_name "LOC115209855"; transcript_id "XM_029778427.2";
NC_042999.1	Gnomon	CDS	44489392	44489590	.	+	0	gene_id "LOC115209855"; db_xref "GeneID:115209855"; gbkey "CDS"; gene "LOC115209855"; ID ""; gene_name "LOC115209855"; transcript_id "XM_029778427.2"; product "cytochrome b-c1 complex subunit Rieske, mitochondrial"; protein_id "XP_029634287.1"; exon_number "1";
NC_042999.1	Gnomon	CDS	44496956	44497099	.	+	2	gene_id "LOC115209855"; db_xref "GeneID:115209855"; gbkey "CDS"; gene "LOC115209855"; ID ""; gene_name "LOC115209855"; transcript_id "XM_029778427.2"; product "cytochrome b-c1 complex subunit Rieske, mitochondrial"; protein_id "XP_029634287.1"; exon_number "2";
NC_042999.1	Gnomon	CDS	44498489	44498791	.	+	2	gene_id "LOC115209855"; db_xref "GeneID:115209855"; gbkey "CDS"; gene "LOC115209855"; ID ""; gene_name "LOC115209855"; transcript_id "XM_029778427.2"; product "cytochrome b-c1 complex subunit Rieske, mitochondrial"; protein_id "XP_029634287.1"; exon_number "3";
NC_042999.1	Gnomon	CDS	44499805	44499965	.	+	2	gene_id "LOC115209855"; db_xref "GeneID:115209855"; gbkey "CDS"; gene "LOC115209855"; ID ""; gene_name "LOC115209855"; transcript_id "XM_029778427.2"; product "cytochrome b-c1 complex subunit Rieske, mitochondrial"; protein_id "XP_029634287.1"; exon_number "4";
NC_042999.1	Gnomon	exon	44489303	44489590	.	+	.	gene_id "LOC115209855"; db_xref "GeneID:115209855"; gbkey "mRNA"; gene "LOC115209855"; ID ""; gene_name "LOC115209855"; transcript_id "XM_029778427.2"; product "cytochrome b-c1 complex subunit Rieske, mitochondrial"; exon_number "1"; model_evidence "Supporting evidence includes similarity to: 22 Proteins, and 100% coverage of the annotated genomic feature by RNAseq alignments, including 45 samples with support for all annotated introns";
NC_042999.1	Gnomon	exon	44496956	44497099	.	+	.	gene_id "LOC115209855"; db_xref "GeneID:115209855"; gbkey "mRNA"; gene "LOC115209855"; ID ""; gene_name "LOC115209855"; transcript_id "XM_029778427.2"; product "cytochrome b-c1 complex subunit Rieske, mitochondrial"; exon_number "2"; model_evidence "Supporting evidence includes similarity to: 22 Proteins, and 100% coverage of the annotated genomic feature by RNAseq alignments, including 45 samples with support for all annotated introns";
NC_042999.1	Gnomon	exon	44498489	44498791	.	+	.	gene_id "LOC115209855"; db_xref "GeneID:115209855"; gbkey "mRNA"; gene "LOC115209855"; ID ""; gene_name "LOC115209855"; transcript_id "XM_029778427.2"; product "cytochrome b-c1 complex subunit Rieske, mitochondrial"; exon_number "3"; model_evidence "Supporting evidence includes similarity to: 22 Proteins, and 100% coverage of the annotated genomic feature by RNAseq alignments, including 45 samples with support for all annotated introns";
NC_042999.1	Gnomon	exon	44499805	44500075	.	+	.	gene_id "LOC115209855"; db_xref "GeneID:115209855"; gbkey "mRNA"; gene "LOC115209855"; ID ""; gene_name "LOC115209855"; transcript_id "XM_029778427.2"; product "cytochrome b-c1 complex subunit Rieske, mitochondrial"; exon_number "4"; model_evidence "Supporting evidence includes similarity to: 22 Proteins, and 100% coverage of the annotated genomic feature by RNAseq alignments, including 45 samples with support for all annotated introns";
NC_042999.1	Gnomon	start_codon	44489392	44489394	.	+	0	gene_id "LOC115209855"; db_xref "GeneID:115209855"; gbkey "CDS"; gene "LOC115209855"; ID ""; gene_name "LOC115209855"; transcript_id "XM_029778427.2"; product "cytochrome b-c1 complex subunit Rieske, mitochondrial"; protein_id "XP_029634287.1"; exon_number "1";
NC_042999.1	Gnomon	stop_codon	44499966	44499968	.	+	0	gene_id "LOC115209855"; db_xref "GeneID:115209855"; gbkey "CDS"; gene "LOC115209855"; ID ""; gene_name "LOC115209855"; transcript_id "XM_029778427.2"; product "cytochrome b-c1 complex subunit Rieske, mitochondrial"; protein_id "XP_029634287.1"; exon_number "4";
NC_042999.1	Gnomon	gene	75159602	75175537	.	+	.	gene_id "LOC115209856"; db_xref "GeneID:115209856"; gbkey "Gene"; gene "LOC115209856"; gene_biotype "protein_coding"; ID ""; gene_name "LOC115209856";
NC_042999.1	Gnomon	transcript	75159602	75175537	.	+	.	gene_id "LOC115209856"; ID "XM_029778428.2"; gene_name "LOC115209856"; transcript_id "XM_029778428.2";
NC_042999.1	Gnomon	CDS	75159808	75160018	.	+	0	gene_id "LOC115209856"; db_xref "GeneID:115209856"; gbkey "CDS"; gene "LOC115209856"; ID ""; gene_name "LOC115209856"; transcript_id "XM_029778428.2"; product "sulfotransferase 1E1-like"; protein_id "XP_029634288.1"; exon_number "1";
NC_042999.1	Gnomon	CDS	75166601	75166918	.	+	2	gene_id "LOC115209856"; db_xref "GeneID:115209856"; gbkey "CDS"; gene "LOC115209856"; ID ""; gene_name "LOC115209856"; transcript_id "XM_029778428.2"; product "sulfotransferase 1E1-like"; protein_id "XP_029634288.1"; exon_number "2";
NC_042999.1	Gnomon	CDS	75168284	75168381	.	+	2	gene_id "LOC115209856"; db_xref "GeneID:115209856"; gbkey "CDS"; gene "LOC115209856"; ID ""; gene_name "LOC115209856"; transcript_id "XM_029778428.2"; product "sulfotransferase 1E1-like"; protein_id "XP_029634288.1"; exon_number "3";
NC_042999.1	Gnomon	CDS	75168674	75168851	.	+	0	gene_id "LOC115209856"; db_xref "GeneID:115209856"; gbkey "CDS"; gene "LOC115209856"; ID ""; gene_name "LOC115209856"; transcript_id "XM_029778428.2"; product "sulfotransferase 1E1-like"; protein_id "XP_029634288.1"; exon_number "4";
NC_042999.1	Gnomon	CDS	75175268	75175371	.	+	2	gene_id "LOC115209856"; db_xref "GeneID:115209856"; gbkey "CDS"; gene "LOC115209856"; ID ""; gene_name "LOC115209856"; transcript_id "XM_029778428.2"; product "sulfotransferase 1E1-like"; protein_id "XP_029634288.1"; exon_number "5";
NC_042999.1	Gnomon	exon	75159602	75160018	.	+	.	gene_id "LOC115209856"; db_xref "GeneID:115209856"; gbkey "mRNA"; gene "LOC115209856"; ID ""; gene_name "LOC115209856"; transcript_id "XM_029778428.2"; product "sulfotransferase 1E1-like"; exon_number "1"; model_evidence "Supporting evidence includes similarity to: 11 Proteins, and 100% coverage of the annotated genomic feature by RNAseq alignments, including 22 samples with support for all annotated introns";
NC_042999.1	Gnomon	exon	75166601	75166918	.	+	.	gene_id "LOC115209856"; db_xref "GeneID:115209856"; gbkey "mRNA"; gene "LOC115209856"; ID ""; gene_name "LOC115209856"; transcript_id "XM_029778428.2"; product "sulfotransferase 1E1-like"; exon_number "2"; model_evidence "Supporting evidence includes similarity to: 11 Proteins, and 100% coverage of the annotated genomic feature by RNAseq alignments, including 22 samples with support for all annotated introns";
NC_042999.1	Gnomon	exon	75168284	75168381	.	+	.	gene_id "LOC115209856"; db_xref "GeneID:115209856"; gbkey "mRNA"; gene "LOC115209856"; ID ""; gene_name "LOC115209856"; transcript_id "XM_029778428.2"; product "sulfotransferase 1E1-like"; exon_number "3"; model_evidence "Supporting evidence includes similarity to: 11 Proteins, and 100% coverage of the annotated genomic feature by RNAseq alignments, including 22 samples with support for all annotated introns";
NC_042999.1	Gnomon	exon	75168674	75168851	.	+	.	gene_id "LOC115209856"; db_xref "GeneID:115209856"; gbkey "mRNA"; gene "LOC115209856"; ID ""; gene_name "LOC115209856"; transcript_id "XM_029778428.2"; product "sulfotransferase 1E1-like"; exon_number "4"; model_evidence "Supporting evidence includes similarity to: 11 Proteins, and 100% coverage of the annotated genomic feature by RNAseq alignments, including 22 samples with support for all annotated introns";
NC_042999.1	Gnomon	exon	75175268	75175537	.	+	.	gene_id "LOC115209856"; db_xref "GeneID:115209856"; gbkey "mRNA"; gene "LOC115209856"; ID ""; gene_name "LOC115209856"; transcript_id "XM_029778428.2"; product "sulfotransferase 1E1-like"; exon_number "5"; model_evidence "Supporting evidence includes similarity to: 11 Proteins, and 100% coverage of the annotated genomic feature by RNAseq alignments, including 22 samples with support for all annotated introns";
NC_042999.1	Gnomon	start_codon	75159808	75159810	.	+	0	gene_id "LOC115209856"; db_xref "GeneID:115209856"; gbkey "CDS"; gene "LOC115209856"; ID ""; gene_name "LOC115209856"; transcript_id "XM_029778428.2"; product "sulfotransferase 1E1-like"; protein_id "XP_029634288.1"; exon_number "1";
NC_042999.1	Gnomon	stop_codon	75175372	75175374	.	+	0	gene_id "LOC115209856"; db_xref "GeneID:115209856"; gbkey "CDS"; gene "LOC115209856"; ID ""; gene_name "LOC115209856"; transcript_id "XM_029778428.2"; product "sulfotransferase 1E1-like"; protein_id "XP_029634288.1"; exon_number "5";
NC_042999.1	Gnomon	gene	24869426	24916631	.	+	.	gene_id "LOC115209858"; db_xref "GeneID:115209858"; gbkey "Gene"; gene "LOC115209858"; gene_biotype "protein_coding"; ID ""; gene_name "LOC115209858";
NC_042999.1	Gnomon~FLAMseq	transcript	24869426	24916631	.	+	.	gene_id "LOC115209858"; ID "XR_004998164.1"; gene_name "LOC115209858"; transcript_id "FLAMseq_ext~XR_004998164.1"; three_prime_ext "1269";
NC_042999.1	Gnomon~FLAMseq	exon	24869426	24869614	.	+	.	gene_id "LOC115209858"; db_xref "GeneID:115209858"; gbkey "misc_RNA"; gene "LOC115209858"; ID ""; gene_name "LOC115209858"; transcript_id "FLAMseq_ext~XR_004998164.1"; product "conserved oligomeric Golgi complex subunit 7, transcript variant X1"; exon_number "1"; model_evidence "Supporting evidence includes similarity to: 4 Proteins, and 100% coverage of the annotated genomic feature by RNAseq alignments, including 10 samples with support for all annotated introns";
NC_042999.1	Gnomon~FLAMseq	exon	24873214	24873306	.	+	.	gene_id "LOC115209858"; db_xref "GeneID:115209858"; gbkey "misc_RNA"; gene "LOC115209858"; ID ""; gene_name "LOC115209858"; transcript_id "FLAMseq_ext~XR_004998164.1"; product "conserved oligomeric Golgi complex subunit 7, transcript variant X1"; exon_number "2"; model_evidence "Supporting evidence includes similarity to: 4 Proteins, and 100% coverage of the annotated genomic feature by RNAseq alignments, including 10 samples with support for all annotated introns";
NC_042999.1	Gnomon~FLAMseq	exon	24876351	24876395	.	+	.	gene_id "LOC115209858"; db_xref "GeneID:115209858"; gbkey "misc_RNA"; gene "LOC115209858"; ID ""; gene_name "LOC115209858"; transcript_id "FLAMseq_ext~XR_004998164.1"; product "conserved oligomeric Golgi complex subunit 7, transcript variant X1"; exon_number "3"; model_evidence "Supporting evidence includes similarity to: 4 Proteins, and 100% coverage of the annotated genomic feature by RNAseq alignments, including 10 samples with support for all annotated introns";
NC_042999.1	Gnomon~FLAMseq	exon	24880066	24880121	.	+	.	gene_id "LOC115209858"; db_xref "GeneID:115209858"; gbkey "misc_RNA"; gene "LOC115209858"; ID ""; gene_name "LOC115209858"; transcript_id "FLAMseq_ext~XR_004998164.1"; product "conserved oligomeric Golgi complex subunit 7, transcript variant X1"; exon_number "4"; model_evidence "Supporting evidence includes similarity to: 4 Proteins, and 100% coverage of the annotated genomic feature by RNAseq alignments, including 10 samples with support for all annotated introns";
NC_042999.1	Gnomon~FLAMseq	exon	24882243	24882327	.	+	.	gene_id "LOC115209858"; db_xref "GeneID:115209858"; gbkey "misc_RNA"; gene "LOC115209858"; ID ""; gene_name "LOC115209858"; transcript_id "FLAMseq_ext~XR_004998164.1"; product "conserved oligomeric Golgi complex subunit 7, transcript variant X1"; exon_number "5"; model_evidence "Supporting evidence includes similarity to: 4 Proteins, and 100% coverage of the annotated genomic feature by RNAseq alignments, including 10 samples with support for all annotated introns";
NC_042999.1	Gnomon~FLAMseq	exon	24883315	24883404	.	+	.	gene_id "LOC115209858"; db_xref "GeneID:115209858"; gbkey "misc_RNA"; gene "LOC115209858"; ID ""; gene_name "LOC115209858"; transcript_id "FLAMseq_ext~XR_004998164.1"; product "conserved oligomeric Golgi complex subunit 7, transcript variant X1"; exon_number "6"; model_evidence "Supporting evidence includes similarity to: 4 Proteins, and 100% coverage of the annotated genomic feature by RNAseq alignments, including 10 samples with support for all annotated introns";
NC_042999.1	Gnomon~FLAMseq	exon	24884820	24884888	.	+	.	gene_id "LOC115209858"; db_xref "GeneID:115209858"; gbkey "misc_RNA"; gene "LOC115209858"; ID ""; gene_name "LOC115209858"; transcript_id "FLAMseq_ext~XR_004998164.1"; product "conserved oligomeric Golgi complex subunit 7, transcript variant X1"; exon_number "7"; model_evidence "Supporting evidence includes similarity to: 4 Proteins, and 100% coverage of the annotated genomic feature by RNAseq alignments, including 10 samples with support for all annotated introns";
NC_042999.1	Gnomon~FLAMseq	exon	24886390	24886425	.	+	.	gene_id "LOC115209858"; db_xref "GeneID:115209858"; gbkey "misc_RNA"; gene "LOC115209858"; ID ""; gene_name "LOC115209858"; transcript_id "FLAMseq_ext~XR_004998164.1"; product "conserved oligomeric Golgi complex subunit 7, transcript variant X1"; exon_number "8"; model_evidence "Supporting evidence includes similarity to: 4 Proteins, and 100% coverage of the annotated genomic feature by RNAseq alignments, including 10 samples with support for all annotated introns";
NC_042999.1	Gnomon~FLAMseq	exon	24887715	24887835	.	+	.	gene_id "LOC115209858"; db_xref "GeneID:115209858"; gbkey "misc_RNA"; gene "LOC115209858"; ID ""; gene_name "LOC115209858"; transcript_id "FLAMseq_ext~XR_004998164.1"; product "conserved oligomeric Golgi complex subunit 7, transcript variant X1"; exon_number "9"; model_evidence "Supporting evidence includes similarity to: 4 Proteins, and 100% coverage of the annotated genomic feature by RNAseq alignments, including 10 samples with support for all annotated introns";
NC_042999.1	Gnomon~FLAMseq	exon	24890113	24890195	.	+	.	gene_id "LOC115209858"; db_xref "GeneID:115209858"; gbkey "misc_RNA"; gene "LOC115209858"; ID ""; gene_name "LOC115209858"; transcript_id "FLAMseq_ext~XR_004998164.1"; product "conserved oligomeric Golgi complex subunit 7, transcript variant X1"; exon_number "10"; model_evidence "Supporting evidence includes similarity to: 4 Proteins, and 100% coverage of the annotated genomic feature by RNAseq alignments, including 10 samples with support for all annotated introns";
NC_042999.1	Gnomon~FLAMseq	exon	24892629	24892739	.	+	.	gene_id "LOC115209858"; db_xref "GeneID:115209858"; gbkey "misc_RNA"; gene "LOC115209858"; ID ""; gene_name "LOC115209858"; transcript_id "FLAMseq_ext~XR_004998164.1"; product "conserved oligomeric Golgi complex subunit 7, transcript variant X1"; exon_number "11"; model_evidence "Supporting evidence includes similarity to: 4 Proteins, and 100% coverage of the annotated genomic feature by RNAseq alignments, including 10 samples with support for all annotated introns";
NC_042999.1	Gnomon~FLAMseq	exon	24894508	24894672	.	+	.	gene_id "LOC115209858"; db_xref "GeneID:115209858"; gbkey "misc_RNA"; gene "LOC115209858"; ID ""; gene_name "LOC115209858"; transcript_id "FLAMseq_ext~XR_004998164.1"; product "conserved oligomeric Golgi complex subunit 7, transcript variant X1"; exon_number "12"; model_evidence "Supporting evidence includes similarity to: 4 Proteins, and 100% coverage of the annotated genomic feature by RNAseq alignments, including 10 samples with support for all annotated introns";
NC_042999.1	Gnomon~FLAMseq	exon	24896997	24897051	.	+	.	gene_id "LOC115209858"; db_xref "GeneID:115209858"; gbkey "misc_RNA"; gene "LOC115209858"; ID ""; gene_name "LOC115209858"; transcript_id "FLAMseq_ext~XR_004998164.1"; product "conserved oligomeric Golgi complex subunit 7, transcript variant X1"; exon_number "13"; model_evidence "Supporting evidence includes similarity to: 4 Proteins, and 100% coverage of the annotated genomic feature by RNAseq alignments, including 10 samples with support for all annotated introns";
NC_042999.1	Gnomon~FLAMseq	exon	24897455	24897585	.	+	.	gene_id "LOC115209858"; db_xref "GeneID:115209858"; gbkey "misc_RNA"; gene "LOC115209858"; ID ""; gene_name "LOC115209858"; transcript_id "FLAMseq_ext~XR_004998164.1"; product "conserved oligomeric Golgi complex subunit 7, transcript variant X1"; exon_number "14"; model_evidence "Supporting evidence includes similarity to: 4 Proteins, and 100% coverage of the annotated genomic feature by RNAseq alignments, including 10 samples with support for all annotated introns";
NC_042999.1	Gnomon~FLAMseq	exon	24898219	24898293	.	+	.	gene_id "LOC115209858"; db_xref "GeneID:115209858"; gbkey "misc_RNA"; gene "LOC115209858"; ID ""; gene_name "LOC115209858"; transcript_id "FLAMseq_ext~XR_004998164.1"; product "conserved oligomeric Golgi complex subunit 7, transcript variant X1"; exon_number "15"; model_evidence "Supporting evidence includes similarity to: 4 Proteins, and 100% coverage of the annotated genomic feature by RNAseq alignments, including 10 samples with support for all annotated introns";
NC_042999.1	Gnomon~FLAMseq	exon	24899391	24899456	.	+	.	gene_id "LOC115209858"; db_xref "GeneID:115209858"; gbkey "misc_RNA"; gene "LOC115209858"; ID ""; gene_name "LOC115209858"; transcript_id "FLAMseq_ext~XR_004998164.1"; product "conserved oligomeric Golgi complex subunit 7, transcript variant X1"; exon_number "16"; model_evidence "Supporting evidence includes similarity to: 4 Proteins, and 100% coverage of the annotated genomic feature by RNAseq alignments, including 10 samples with support for all annotated introns";
NC_042999.1	Gnomon~FLAMseq	exon	24899935	24900073	.	+	.	gene_id "LOC115209858"; db_xref "GeneID:115209858"; gbkey "misc_RNA"; gene "LOC115209858"; ID ""; gene_name "LOC115209858"; transcript_id "FLAMseq_ext~XR_004998164.1"; product "conserved oligomeric Golgi complex subunit 7, transcript variant X1"; exon_number "17"; model_evidence "Supporting evidence includes similarity to: 4 Proteins, and 100% coverage of the annotated genomic feature by RNAseq alignments, including 10 samples with support for all annotated introns";
NC_042999.1	Gnomon~FLAMseq	exon	24903127	24903247	.	+	.	gene_id "LOC115209858"; db_xref "GeneID:115209858"; gbkey "misc_RNA"; gene "LOC115209858"; ID ""; gene_name "LOC115209858"; transcript_id "FLAMseq_ext~XR_004998164.1"; product "conserved oligomeric Golgi complex subunit 7, transcript variant X1"; exon_number "18"; model_evidence "Supporting evidence includes similarity to: 4 Proteins, and 100% coverage of the annotated genomic feature by RNAseq alignments, including 10 samples with support for all annotated introns";
NC_042999.1	Gnomon~FLAMseq	exon	24904804	24904907	.	+	.	gene_id "LOC115209858"; db_xref "GeneID:115209858"; gbkey "misc_RNA"; gene "LOC115209858"; ID ""; gene_name "LOC115209858"; transcript_id "FLAMseq_ext~XR_004998164.1"; product "conserved oligomeric Golgi complex subunit 7, transcript variant X1"; exon_number "19"; model_evidence "Supporting evidence includes similarity to: 4 Proteins, and 100% coverage of the annotated genomic feature by RNAseq alignments, including 10 samples with support for all annotated introns";
NC_042999.1	Gnomon~FLAMseq	exon	24907018	24907148	.	+	.	gene_id "LOC115209858"; db_xref "GeneID:115209858"; gbkey "misc_RNA"; gene "LOC115209858"; ID ""; gene_name "LOC115209858"; transcript_id "FLAMseq_ext~XR_004998164.1"; product "conserved oligomeric Golgi complex subunit 7, transcript variant X1"; exon_number "20"; model_evidence "Supporting evidence includes similarity to: 4 Proteins, and 100% coverage of the annotated genomic feature by RNAseq alignments, including 10 samples with support for all annotated introns";
NC_042999.1	Gnomon~FLAMseq	exon	24908078	24908161	.	+	.	gene_id "LOC115209858"; db_xref "GeneID:115209858"; gbkey "misc_RNA"; gene "LOC115209858"; ID ""; gene_name "LOC115209858"; transcript_id "FLAMseq_ext~XR_004998164.1"; product "conserved oligomeric Golgi complex subunit 7, transcript variant X1"; exon_number "21"; model_evidence "Supporting evidence includes similarity to: 4 Proteins, and 100% coverage of the annotated genomic feature by RNAseq alignments, including 10 samples with support for all annotated introns";
NC_042999.1	Gnomon~FLAMseq	exon	24910763	24910877	.	+	.	gene_id "LOC115209858"; db_xref "GeneID:115209858"; gbkey "misc_RNA"; gene "LOC115209858"; ID ""; gene_name "LOC115209858"; transcript_id "FLAMseq_ext~XR_004998164.1"; product "conserved oligomeric Golgi complex subunit 7, transcript variant X1"; exon_number "22"; model_evidence "Supporting evidence includes similarity to: 4 Proteins, and 100% coverage of the annotated genomic feature by RNAseq alignments, including 10 samples with support for all annotated introns";
NC_042999.1	Gnomon~FLAMseq	exon	24912328	24912459	.	+	.	gene_id "LOC115209858"; db_xref "GeneID:115209858"; gbkey "misc_RNA"; gene "LOC115209858"; ID ""; gene_name "LOC115209858"; transcript_id "FLAMseq_ext~XR_004998164.1"; product "conserved oligomeric Golgi complex subunit 7, transcript variant X1"; exon_number "23"; model_evidence "Supporting evidence includes similarity to: 4 Proteins, and 100% coverage of the annotated genomic feature by RNAseq alignments, including 10 samples with support for all annotated introns";
NC_042999.1	Gnomon~FLAMseq	exon	24914434	24914698	.	+	.	gene_id "LOC115209858"; db_xref "GeneID:115209858"; gbkey "misc_RNA"; gene "LOC115209858"; ID ""; gene_name "LOC115209858"; transcript_id "FLAMseq_ext~XR_004998164.1"; product "conserved oligomeric Golgi complex subunit 7, transcript variant X1"; exon_number "24"; model_evidence "Supporting evidence includes similarity to: 4 Proteins, and 100% coverage of the annotated genomic feature by RNAseq alignments, including 10 samples with support for all annotated introns";
NC_042999.1	Gnomon~FLAMseq	exon	24915010	24915362	.	+	.	gene_id "LOC115209858"; db_xref "GeneID:115209858"; gbkey "misc_RNA"; gene "LOC115209858"; ID ""; gene_name "LOC115209858"; transcript_id "FLAMseq_ext~XR_004998164.1"; product "conserved oligomeric Golgi complex subunit 7, transcript variant X1"; exon_number "25"; model_evidence "Supporting evidence includes similarity to: 4 Proteins, and 100% coverage of the annotated genomic feature by RNAseq alignments, including 10 samples with support for all annotated introns";
NC_042999.1	Gnomon~FLAMseq	exon	24915010	24916631	.	+	.	gene_id "LOC115209858"; db_xref "GeneID:115209858"; gbkey "misc_RNA"; gene "LOC115209858"; ID ""; gene_name "LOC115209858"; transcript_id "FLAMseq_ext~XR_004998164.1"; product "conserved oligomeric Golgi complex subunit 7"; exon_number "25"; model_evidence "Supporting evidence includes similarity to: 4 Proteins, and 100% coverage of the annotated genomic feature by RNAseq alignments"; three_prime_ext "1269";
NC_042999.1	Gnomon	transcript	24869426	24914713	.	+	.	gene_id "LOC115209858"; ID "XM_029778430.2"; gene_name "LOC115209858"; transcript_id "XM_029778430.2";
NC_042999.1	Gnomon	CDS	24869612	24869614	.	+	0	gene_id "LOC115209858"; db_xref "GeneID:115209858"; gbkey "CDS"; gene "LOC115209858"; ID ""; gene_name "LOC115209858"; transcript_id "XM_029778430.2"; product "conserved oligomeric Golgi complex subunit 7"; protein_id "XP_029634290.1"; exon_number "1";
NC_042999.1	Gnomon	CDS	24873214	24873306	.	+	0	gene_id "LOC115209858"; db_xref "GeneID:115209858"; gbkey "CDS"; gene "LOC115209858"; ID ""; gene_name "LOC115209858"; transcript_id "XM_029778430.2"; product "conserved oligomeric Golgi complex subunit 7"; protein_id "XP_029634290.1"; exon_number "2";
NC_042999.1	Gnomon	CDS	24876351	24876395	.	+	0	gene_id "LOC115209858"; db_xref "GeneID:115209858"; gbkey "CDS"; gene "LOC115209858"; ID ""; gene_name "LOC115209858"; transcript_id "XM_029778430.2"; product "conserved oligomeric Golgi complex subunit 7"; protein_id "XP_029634290.1"; exon_number "3";
NC_042999.1	Gnomon	CDS	24880066	24880121	.	+	0	gene_id "LOC115209858"; db_xref "GeneID:115209858"; gbkey "CDS"; gene "LOC115209858"; ID ""; gene_name "LOC115209858"; transcript_id "XM_029778430.2"; product "conserved oligomeric Golgi complex subunit 7"; protein_id "XP_029634290.1"; exon_number "4";
NC_042999.1	Gnomon	CDS	24882243	24882327	.	+	1	gene_id "LOC115209858"; db_xref "GeneID:115209858"; gbkey "CDS"; gene "LOC115209858"; ID ""; gene_name "LOC115209858"; transcript_id "XM_029778430.2"; product "conserved oligomeric Golgi complex subunit 7"; protein_id "XP_029634290.1"; exon_number "5";
NC_042999.1	Gnomon	CDS	24883315	24883404	.	+	0	gene_id "LOC115209858"; db_xref "GeneID:115209858"; gbkey "CDS"; gene "LOC115209858"; ID ""; gene_name "LOC115209858"; transcript_id "XM_029778430.2"; product "conserved oligomeric Golgi complex subunit 7"; protein_id "XP_029634290.1"; exon_number "6";
NC_042999.1	Gnomon	CDS	24884820	24884888	.	+	0	gene_id "LOC115209858"; db_xref "GeneID:115209858"; gbkey "CDS"; gene "LOC115209858"; ID ""; gene_name "LOC115209858"; transcript_id "XM_029778430.2"; product "conserved oligomeric Golgi complex subunit 7"; protein_id "XP_029634290.1"; exon_number "7";
NC_042999.1	Gnomon	CDS	24886390	24886425	.	+	0	gene_id "LOC115209858"; db_xref "GeneID:115209858"; gbkey "CDS"; gene "LOC115209858"; ID ""; gene_name "LOC115209858"; transcript_id "XM_029778430.2"; product "conserved oligomeric Golgi complex subunit 7"; protein_id "XP_029634290.1"; exon_number "8";
NC_042999.1	Gnomon	CDS	24887715	24887835	.	+	0	gene_id "LOC115209858"; db_xref "GeneID:115209858"; gbkey "CDS"; gene "LOC115209858"; ID ""; gene_name "LOC115209858"; transcript_id "XM_029778430.2"; product "conserved oligomeric Golgi complex subunit 7"; protein_id "XP_029634290.1"; exon_number "9";
NC_042999.1	Gnomon	CDS	24890113	24890195	.	+	2	gene_id "LOC115209858"; db_xref "GeneID:115209858"; gbkey "CDS"; gene "LOC115209858"; ID ""; gene_name "LOC115209858"; transcript_id "XM_029778430.2"; product "conserved oligomeric Golgi complex subunit 7"; protein_id "XP_029634290.1"; exon_number "10";
NC_042999.1	Gnomon	CDS	24892629	24892739	.	+	0	gene_id "LOC115209858"; db_xref "GeneID:115209858"; gbkey "CDS"; gene "LOC115209858"; ID ""; gene_name "LOC115209858"; transcript_id "XM_029778430.2"; product "conserved oligomeric Golgi complex subunit 7"; protein_id "XP_029634290.1"; exon_number "11";
NC_042999.1	Gnomon	CDS	24894508	24894672	.	+	0	gene_id "LOC115209858"; db_xref "GeneID:115209858"; gbkey "CDS"; gene "LOC115209858"; ID ""; gene_name "LOC115209858"; transcript_id "XM_029778430.2"; product "conserved oligomeric Golgi complex subunit 7"; protein_id "XP_029634290.1"; exon_number "12";
NC_042999.1	Gnomon	CDS	24896997	24897051	.	+	0	gene_id "LOC115209858"; db_xref "GeneID:115209858"; gbkey "CDS"; gene "LOC115209858"; ID ""; gene_name "LOC115209858"; transcript_id "XM_029778430.2"; product "conserved oligomeric Golgi complex subunit 7"; protein_id "XP_029634290.1"; exon_number "13";
NC_042999.1	Gnomon	CDS	24897455	24897585	.	+	2	gene_id "LOC115209858"; db_xref "GeneID:115209858"; gbkey "CDS"; gene "LOC115209858"; ID ""; gene_name "LOC115209858"; transcript_id "XM_029778430.2"; product "conserved oligomeric Golgi complex subunit 7"; protein_id "XP_029634290.1"; exon_number "14";
NC_042999.1	Gnomon	CDS	24898219	24898293	.	+	0	gene_id "LOC115209858"; db_xref "GeneID:115209858"; gbkey "CDS"; gene "LOC115209858"; ID ""; gene_name "LOC115209858"; transcript_id "XM_029778430.2"; product "conserved oligomeric Golgi complex subunit 7"; protein_id "XP_029634290.1"; exon_number "15";
NC_042999.1	Gnomon	CDS	24899391	24899456	.	+	0	gene_id "LOC115209858"; db_xref "GeneID:115209858"; gbkey "CDS"; gene "LOC115209858"; ID ""; gene_name "LOC115209858"; transcript_id "XM_029778430.2"; product "conserved oligomeric Golgi complex subunit 7"; protein_id "XP_029634290.1"; exon_number "16";
NC_042999.1	Gnomon	CDS	24899935	24900073	.	+	0	gene_id "LOC115209858"; db_xref "GeneID:115209858"; gbkey "CDS"; gene "LOC115209858"; ID ""; gene_name "LOC115209858"; transcript_id "XM_029778430.2"; product "conserved oligomeric Golgi complex subunit 7"; protein_id "XP_029634290.1"; exon_number "17";
NC_042999.1	Gnomon	CDS	24903127	24903247	.	+	2	gene_id "LOC115209858"; db_xref "GeneID:115209858"; gbkey "CDS"; gene "LOC115209858"; ID ""; gene_name "LOC115209858"; transcript_id "XM_029778430.2"; product "conserved oligomeric Golgi complex subunit 7"; protein_id "XP_029634290.1"; exon_number "18";
NC_042999.1	Gnomon	CDS	24904804	24904907	.	+	1	gene_id "LOC115209858"; db_xref "GeneID:115209858"; gbkey "CDS"; gene "LOC115209858"; ID ""; gene_name "LOC115209858"; transcript_id "XM_029778430.2"; product "conserved oligomeric Golgi complex subunit 7"; protein_id "XP_029634290.1"; exon_number "19";
NC_042999.1	Gnomon	CDS	24907018	24907148	.	+	2	gene_id "LOC115209858"; db_xref "GeneID:115209858"; gbkey "CDS"; gene "LOC115209858"; ID ""; gene_name "LOC115209858"; transcript_id "XM_029778430.2"; product "conserved oligomeric Golgi complex subunit 7"; protein_id "XP_029634290.1"; exon_number "20";
NC_042999.1	Gnomon	CDS	24908078	24908161	.	+	0	gene_id "LOC115209858"; db_xref "GeneID:115209858"; gbkey "CDS"; gene "LOC115209858"; ID ""; gene_name "LOC115209858"; transcript_id "XM_029778430.2"; product "conserved oligomeric Golgi complex subunit 7"; protein_id "XP_029634290.1"; exon_number "21";
NC_042999.1	Gnomon	CDS	24910763	24910877	.	+	0	gene_id "LOC115209858"; db_xref "GeneID:115209858"; gbkey "CDS"; gene "LOC115209858"; ID ""; gene_name "LOC115209858"; transcript_id "XM_029778430.2"; product "conserved oligomeric Golgi complex subunit 7"; protein_id "XP_029634290.1"; exon_number "22";
NC_042999.1	Gnomon	CDS	24912328	24912459	.	+	2	gene_id "LOC115209858"; db_xref "GeneID:115209858"; gbkey "CDS"; gene "LOC115209858"; ID ""; gene_name "LOC115209858"; transcript_id "XM_029778430.2"; product "conserved oligomeric Golgi complex subunit 7"; protein_id "XP_029634290.1"; exon_number "23";
NC_042999.1	Gnomon	CDS	24914434	24914594	.	+	2	gene_id "LOC115209858"; db_xref "GeneID:115209858"; gbkey "CDS"; gene "LOC115209858"; ID ""; gene_name "LOC115209858"; transcript_id "XM_029778430.2"; product "conserved oligomeric Golgi complex subunit 7"; protein_id "XP_029634290.1"; exon_number "24";
NC_042999.1	Gnomon	exon	24869426	24869614	.	+	.	gene_id "LOC115209858"; db_xref "GeneID:115209858"; gbkey "mRNA"; gene "LOC115209858"; ID ""; gene_name "LOC115209858"; transcript_id "XM_029778430.2"; product "conserved oligomeric Golgi complex subunit 7, transcript variant X3"; exon_number "1"; model_evidence "Supporting evidence includes similarity to: 4 Proteins, and 100% coverage of the annotated genomic feature by RNAseq alignments, including 44 samples with support for all annotated introns";
NC_042999.1	Gnomon	exon	24873214	24873306	.	+	.	gene_id "LOC115209858"; db_xref "GeneID:115209858"; gbkey "mRNA"; gene "LOC115209858"; ID ""; gene_name "LOC115209858"; transcript_id "XM_029778430.2"; product "conserved oligomeric Golgi complex subunit 7, transcript variant X3"; exon_number "2"; model_evidence "Supporting evidence includes similarity to: 4 Proteins, and 100% coverage of the annotated genomic feature by RNAseq alignments, including 44 samples with support for all annotated introns";
NC_042999.1	Gnomon	exon	24876351	24876395	.	+	.	gene_id "LOC115209858"; db_xref "GeneID:115209858"; gbkey "mRNA"; gene "LOC115209858"; ID ""; gene_name "LOC115209858"; transcript_id "XM_029778430.2"; product "conserved oligomeric Golgi complex subunit 7, transcript variant X3"; exon_number "3"; model_evidence "Supporting evidence includes similarity to: 4 Proteins, and 100% coverage of the annotated genomic feature by RNAseq alignments, including 44 samples with support for all annotated introns";
NC_042999.1	Gnomon	exon	24880066	24880121	.	+	.	gene_id "LOC115209858"; db_xref "GeneID:115209858"; gbkey "mRNA"; gene "LOC115209858"; ID ""; gene_name "LOC115209858"; transcript_id "XM_029778430.2"; product "conserved oligomeric Golgi complex subunit 7, transcript variant X3"; exon_number "4"; model_evidence "Supporting evidence includes similarity to: 4 Proteins, and 100% coverage of the annotated genomic feature by RNAseq alignments, including 44 samples with support for all annotated introns";
NC_042999.1	Gnomon	exon	24882243	24882327	.	+	.	gene_id "LOC115209858"; db_xref "GeneID:115209858"; gbkey "mRNA"; gene "LOC115209858"; ID ""; gene_name "LOC115209858"; transcript_id "XM_029778430.2"; product "conserved oligomeric Golgi complex subunit 7, transcript variant X3"; exon_number "5"; model_evidence "Supporting evidence includes similarity to: 4 Proteins, and 100% coverage of the annotated genomic feature by RNAseq alignments, including 44 samples with support for all annotated introns";
NC_042999.1	Gnomon	exon	24883315	24883404	.	+	.	gene_id "LOC115209858"; db_xref "GeneID:115209858"; gbkey "mRNA"; gene "LOC115209858"; ID ""; gene_name "LOC115209858"; transcript_id "XM_029778430.2"; product "conserved oligomeric Golgi complex subunit 7, transcript variant X3"; exon_number "6"; model_evidence "Supporting evidence includes similarity to: 4 Proteins, and 100% coverage of the annotated genomic feature by RNAseq alignments, including 44 samples with support for all annotated introns";
NC_042999.1	Gnomon	exon	24884820	24884888	.	+	.	gene_id "LOC115209858"; db_xref "GeneID:115209858"; gbkey "mRNA"; gene "LOC115209858"; ID ""; gene_name "LOC115209858"; transcript_id "XM_029778430.2"; product "conserved oligomeric Golgi complex subunit 7, transcript variant X3"; exon_number "7"; model_evidence "Supporting evidence includes similarity to: 4 Proteins, and 100% coverage of the annotated genomic feature by RNAseq alignments, including 44 samples with support for all annotated introns";
NC_042999.1	Gnomon	exon	24886390	24886425	.	+	.	gene_id "LOC115209858"; db_xref "GeneID:115209858"; gbkey "mRNA"; gene "LOC115209858"; ID ""; gene_name "LOC115209858"; transcript_id "XM_029778430.2"; product "conserved oligomeric Golgi complex subunit 7, transcript variant X3"; exon_number "8"; model_evidence "Supporting evidence includes similarity to: 4 Proteins, and 100% coverage of the annotated genomic feature by RNAseq alignments, including 44 samples with support for all annotated introns";
NC_042999.1	Gnomon	exon	24887715	24887835	.	+	.	gene_id "LOC115209858"; db_xref "GeneID:115209858"; gbkey "mRNA"; gene "LOC115209858"; ID ""; gene_name "LOC115209858"; transcript_id "XM_029778430.2"; product "conserved oligomeric Golgi complex subunit 7, transcript variant X3"; exon_number "9"; model_evidence "Supporting evidence includes similarity to: 4 Proteins, and 100% coverage of the annotated genomic feature by RNAseq alignments, including 44 samples with support for all annotated introns";
NC_042999.1	Gnomon	exon	24890113	24890195	.	+	.	gene_id "LOC115209858"; db_xref "GeneID:115209858"; gbkey "mRNA"; gene "LOC115209858"; ID ""; gene_name "LOC115209858"; transcript_id "XM_029778430.2"; product "conserved oligomeric Golgi complex subunit 7, transcript variant X3"; exon_number "10"; model_evidence "Supporting evidence includes similarity to: 4 Proteins, and 100% coverage of the annotated genomic feature by RNAseq alignments, including 44 samples with support for all annotated introns";
NC_042999.1	Gnomon	exon	24892629	24892739	.	+	.	gene_id "LOC115209858"; db_xref "GeneID:115209858"; gbkey "mRNA"; gene "LOC115209858"; ID ""; gene_name "LOC115209858"; transcript_id "XM_029778430.2"; product "conserved oligomeric Golgi complex subunit 7, transcript variant X3"; exon_number "11"; model_evidence "Supporting evidence includes similarity to: 4 Proteins, and 100% coverage of the annotated genomic feature by RNAseq alignments, including 44 samples with support for all annotated introns";
NC_042999.1	Gnomon	exon	24894508	24894672	.	+	.	gene_id "LOC115209858"; db_xref "GeneID:115209858"; gbkey "mRNA"; gene "LOC115209858"; ID ""; gene_name "LOC115209858"; transcript_id "XM_029778430.2"; product "conserved oligomeric Golgi complex subunit 7, transcript variant X3"; exon_number "12"; model_evidence "Supporting evidence includes similarity to: 4 Proteins, and 100% coverage of the annotated genomic feature by RNAseq alignments, including 44 samples with support for all annotated introns";
NC_042999.1	Gnomon	exon	24896997	24897051	.	+	.	gene_id "LOC115209858"; db_xref "GeneID:115209858"; gbkey "mRNA"; gene "LOC115209858"; ID ""; gene_name "LOC115209858"; transcript_id "XM_029778430.2"; product "conserved oligomeric Golgi complex subunit 7, transcript variant X3"; exon_number "13"; model_evidence "Supporting evidence includes similarity to: 4 Proteins, and 100% coverage of the annotated genomic feature by RNAseq alignments, including 44 samples with support for all annotated introns";
NC_042999.1	Gnomon	exon	24897455	24897585	.	+	.	gene_id "LOC115209858"; db_xref "GeneID:115209858"; gbkey "mRNA"; gene "LOC115209858"; ID ""; gene_name "LOC115209858"; transcript_id "XM_029778430.2"; product "conserved oligomeric Golgi complex subunit 7, transcript variant X3"; exon_number "14"; model_evidence "Supporting evidence includes similarity to: 4 Proteins, and 100% coverage of the annotated genomic feature by RNAseq alignments, including 44 samples with support for all annotated introns";
NC_042999.1	Gnomon	exon	24898219	24898293	.	+	.	gene_id "LOC115209858"; db_xref "GeneID:115209858"; gbkey "mRNA"; gene "LOC115209858"; ID ""; gene_name "LOC115209858"; transcript_id "XM_029778430.2"; product "conserved oligomeric Golgi complex subunit 7, transcript variant X3"; exon_number "15"; model_evidence "Supporting evidence includes similarity to: 4 Proteins, and 100% coverage of the annotated genomic feature by RNAseq alignments, including 44 samples with support for all annotated introns";
NC_042999.1	Gnomon	exon	24899391	24899456	.	+	.	gene_id "LOC115209858"; db_xref "GeneID:115209858"; gbkey "mRNA"; gene "LOC115209858"; ID ""; gene_name "LOC115209858"; transcript_id "XM_029778430.2"; product "conserved oligomeric Golgi complex subunit 7, transcript variant X3"; exon_number "16"; model_evidence "Supporting evidence includes similarity to: 4 Proteins, and 100% coverage of the annotated genomic feature by RNAseq alignments, including 44 samples with support for all annotated introns";
NC_042999.1	Gnomon	exon	24899935	24900073	.	+	.	gene_id "LOC115209858"; db_xref "GeneID:115209858"; gbkey "mRNA"; gene "LOC115209858"; ID ""; gene_name "LOC115209858"; transcript_id "XM_029778430.2"; product "conserved oligomeric Golgi complex subunit 7, transcript variant X3"; exon_number "17"; model_evidence "Supporting evidence includes similarity to: 4 Proteins, and 100% coverage of the annotated genomic feature by RNAseq alignments, including 44 samples with support for all annotated introns";
NC_042999.1	Gnomon	exon	24903127	24903247	.	+	.	gene_id "LOC115209858"; db_xref "GeneID:115209858"; gbkey "mRNA"; gene "LOC115209858"; ID ""; gene_name "LOC115209858"; transcript_id "XM_029778430.2"; product "conserved oligomeric Golgi complex subunit 7, transcript variant X3"; exon_number "18"; model_evidence "Supporting evidence includes similarity to: 4 Proteins, and 100% coverage of the annotated genomic feature by RNAseq alignments, including 44 samples with support for all annotated introns";
NC_042999.1	Gnomon	exon	24904804	24904907	.	+	.	gene_id "LOC115209858"; db_xref "GeneID:115209858"; gbkey "mRNA"; gene "LOC115209858"; ID ""; gene_name "LOC115209858"; transcript_id "XM_029778430.2"; product "conserved oligomeric Golgi complex subunit 7, transcript variant X3"; exon_number "19"; model_evidence "Supporting evidence includes similarity to: 4 Proteins, and 100% coverage of the annotated genomic feature by RNAseq alignments, including 44 samples with support for all annotated introns";
NC_042999.1	Gnomon	exon	24907018	24907148	.	+	.	gene_id "LOC115209858"; db_xref "GeneID:115209858"; gbkey "mRNA"; gene "LOC115209858"; ID ""; gene_name "LOC115209858"; transcript_id "XM_029778430.2"; product "conserved oligomeric Golgi complex subunit 7, transcript variant X3"; exon_number "20"; model_evidence "Supporting evidence includes similarity to: 4 Proteins, and 100% coverage of the annotated genomic feature by RNAseq alignments, including 44 samples with support for all annotated introns";
NC_042999.1	Gnomon	exon	24908078	24908161	.	+	.	gene_id "LOC115209858"; db_xref "GeneID:115209858"; gbkey "mRNA"; gene "LOC115209858"; ID ""; gene_name "LOC115209858"; transcript_id "XM_029778430.2"; product "conserved oligomeric Golgi complex subunit 7, transcript variant X3"; exon_number "21"; model_evidence "Supporting evidence includes similarity to: 4 Proteins, and 100% coverage of the annotated genomic feature by RNAseq alignments, including 44 samples with support for all annotated introns";
NC_042999.1	Gnomon	exon	24910763	24910877	.	+	.	gene_id "LOC115209858"; db_xref "GeneID:115209858"; gbkey "mRNA"; gene "LOC115209858"; ID ""; gene_name "LOC115209858"; transcript_id "XM_029778430.2"; product "conserved oligomeric Golgi complex subunit 7, transcript variant X3"; exon_number "22"; model_evidence "Supporting evidence includes similarity to: 4 Proteins, and 100% coverage of the annotated genomic feature by RNAseq alignments, including 44 samples with support for all annotated introns";
NC_042999.1	Gnomon	exon	24912328	24912459	.	+	.	gene_id "LOC115209858"; db_xref "GeneID:115209858"; gbkey "mRNA"; gene "LOC115209858"; ID ""; gene_name "LOC115209858"; transcript_id "XM_029778430.2"; product "conserved oligomeric Golgi complex subunit 7, transcript variant X3"; exon_number "23"; model_evidence "Supporting evidence includes similarity to: 4 Proteins, and 100% coverage of the annotated genomic feature by RNAseq alignments, including 44 samples with support for all annotated introns";
NC_042999.1	Gnomon	exon	24914434	24914713	.	+	.	gene_id "LOC115209858"; db_xref "GeneID:115209858"; gbkey "mRNA"; gene "LOC115209858"; ID ""; gene_name "LOC115209858"; transcript_id "XM_029778430.2"; product "conserved oligomeric Golgi complex subunit 7, transcript variant X3"; exon_number "24"; model_evidence "Supporting evidence includes similarity to: 4 Proteins, and 100% coverage of the annotated genomic feature by RNAseq alignments, including 44 samples with support for all annotated introns";
NC_042999.1	Gnomon	start_codon	24869612	24869614	.	+	0	gene_id "LOC115209858"; db_xref "GeneID:115209858"; gbkey "CDS"; gene "LOC115209858"; ID ""; gene_name "LOC115209858"; transcript_id "XM_029778430.2"; product "conserved oligomeric Golgi complex subunit 7"; protein_id "XP_029634290.1"; exon_number "1";
NC_042999.1	Gnomon	stop_codon	24914595	24914597	.	+	0	gene_id "LOC115209858"; db_xref "GeneID:115209858"; gbkey "CDS"; gene "LOC115209858"; ID ""; gene_name "LOC115209858"; transcript_id "XM_029778430.2"; product "conserved oligomeric Golgi complex subunit 7"; protein_id "XP_029634290.1"; exon_number "24";
NC_042999.1	Gnomon	transcript	24869426	24915362	.	+	.	gene_id "LOC115209858"; ID "XR_004998164.1"; gene_name "LOC115209858"; transcript_id "XR_004998164.1";
NC_042999.1	Gnomon	exon	24869426	24869614	.	+	.	gene_id "LOC115209858"; db_xref "GeneID:115209858"; gbkey "misc_RNA"; gene "LOC115209858"; ID ""; gene_name "LOC115209858"; transcript_id "XR_004998164.1"; product "conserved oligomeric Golgi complex subunit 7, transcript variant X1"; exon_number "1"; model_evidence "Supporting evidence includes similarity to: 4 Proteins, and 100% coverage of the annotated genomic feature by RNAseq alignments, including 10 samples with support for all annotated introns";
NC_042999.1	Gnomon	exon	24873214	24873306	.	+	.	gene_id "LOC115209858"; db_xref "GeneID:115209858"; gbkey "misc_RNA"; gene "LOC115209858"; ID ""; gene_name "LOC115209858"; transcript_id "XR_004998164.1"; product "conserved oligomeric Golgi complex subunit 7, transcript variant X1"; exon_number "2"; model_evidence "Supporting evidence includes similarity to: 4 Proteins, and 100% coverage of the annotated genomic feature by RNAseq alignments, including 10 samples with support for all annotated introns";
NC_042999.1	Gnomon	exon	24876351	24876395	.	+	.	gene_id "LOC115209858"; db_xref "GeneID:115209858"; gbkey "misc_RNA"; gene "LOC115209858"; ID ""; gene_name "LOC115209858"; transcript_id "XR_004998164.1"; product "conserved oligomeric Golgi complex subunit 7, transcript variant X1"; exon_number "3"; model_evidence "Supporting evidence includes similarity to: 4 Proteins, and 100% coverage of the annotated genomic feature by RNAseq alignments, including 10 samples with support for all annotated introns";
NC_042999.1	Gnomon	exon	24880066	24880121	.	+	.	gene_id "LOC115209858"; db_xref "GeneID:115209858"; gbkey "misc_RNA"; gene "LOC115209858"; ID ""; gene_name "LOC115209858"; transcript_id "XR_004998164.1"; product "conserved oligomeric Golgi complex subunit 7, transcript variant X1"; exon_number "4"; model_evidence "Supporting evidence includes similarity to: 4 Proteins, and 100% coverage of the annotated genomic feature by RNAseq alignments, including 10 samples with support for all annotated introns";
NC_042999.1	Gnomon	exon	24882243	24882327	.	+	.	gene_id "LOC115209858"; db_xref "GeneID:115209858"; gbkey "misc_RNA"; gene "LOC115209858"; ID ""; gene_name "LOC115209858"; transcript_id "XR_004998164.1"; product "conserved oligomeric Golgi complex subunit 7, transcript variant X1"; exon_number "5"; model_evidence "Supporting evidence includes similarity to: 4 Proteins, and 100% coverage of the annotated genomic feature by RNAseq alignments, including 10 samples with support for all annotated introns";
NC_042999.1	Gnomon	exon	24883315	24883404	.	+	.	gene_id "LOC115209858"; db_xref "GeneID:115209858"; gbkey "misc_RNA"; gene "LOC115209858"; ID ""; gene_name "LOC115209858"; transcript_id "XR_004998164.1"; product "conserved oligomeric Golgi complex subunit 7, transcript variant X1"; exon_number "6"; model_evidence "Supporting evidence includes similarity to: 4 Proteins, and 100% coverage of the annotated genomic feature by RNAseq alignments, including 10 samples with support for all annotated introns";
NC_042999.1	Gnomon	exon	24884820	24884888	.	+	.	gene_id "LOC115209858"; db_xref "GeneID:115209858"; gbkey "misc_RNA"; gene "LOC115209858"; ID ""; gene_name "LOC115209858"; transcript_id "XR_004998164.1"; product "conserved oligomeric Golgi complex subunit 7, transcript variant X1"; exon_number "7"; model_evidence "Supporting evidence includes similarity to: 4 Proteins, and 100% coverage of the annotated genomic feature by RNAseq alignments, including 10 samples with support for all annotated introns";
NC_042999.1	Gnomon	exon	24886390	24886425	.	+	.	gene_id "LOC115209858"; db_xref "GeneID:115209858"; gbkey "misc_RNA"; gene "LOC115209858"; ID ""; gene_name "LOC115209858"; transcript_id "XR_004998164.1"; product "conserved oligomeric Golgi complex subunit 7, transcript variant X1"; exon_number "8"; model_evidence "Supporting evidence includes similarity to: 4 Proteins, and 100% coverage of the annotated genomic feature by RNAseq alignments, including 10 samples with support for all annotated introns";
NC_042999.1	Gnomon	exon	24887715	24887835	.	+	.	gene_id "LOC115209858"; db_xref "GeneID:115209858"; gbkey "misc_RNA"; gene "LOC115209858"; ID ""; gene_name "LOC115209858"; transcript_id "XR_004998164.1"; product "conserved oligomeric Golgi complex subunit 7, transcript variant X1"; exon_number "9"; model_evidence "Supporting evidence includes similarity to: 4 Proteins, and 100% coverage of the annotated genomic feature by RNAseq alignments, including 10 samples with support for all annotated introns";
NC_042999.1	Gnomon	exon	24890113	24890195	.	+	.	gene_id "LOC115209858"; db_xref "GeneID:115209858"; gbkey "misc_RNA"; gene "LOC115209858"; ID ""; gene_name "LOC115209858"; transcript_id "XR_004998164.1"; product "conserved oligomeric Golgi complex subunit 7, transcript variant X1"; exon_number "10"; model_evidence "Supporting evidence includes similarity to: 4 Proteins, and 100% coverage of the annotated genomic feature by RNAseq alignments, including 10 samples with support for all annotated introns";
NC_042999.1	Gnomon	exon	24892629	24892739	.	+	.	gene_id "LOC115209858"; db_xref "GeneID:115209858"; gbkey "misc_RNA"; gene "LOC115209858"; ID ""; gene_name "LOC115209858"; transcript_id "XR_004998164.1"; product "conserved oligomeric Golgi complex subunit 7, transcript variant X1"; exon_number "11"; model_evidence "Supporting evidence includes similarity to: 4 Proteins, and 100% coverage of the annotated genomic feature by RNAseq alignments, including 10 samples with support for all annotated introns";
NC_042999.1	Gnomon	exon	24894508	24894672	.	+	.	gene_id "LOC115209858"; db_xref "GeneID:115209858"; gbkey "misc_RNA"; gene "LOC115209858"; ID ""; gene_name "LOC115209858"; transcript_id "XR_004998164.1"; product "conserved oligomeric Golgi complex subunit 7, transcript variant X1"; exon_number "12"; model_evidence "Supporting evidence includes similarity to: 4 Proteins, and 100% coverage of the annotated genomic feature by RNAseq alignments, including 10 samples with support for all annotated introns";
NC_042999.1	Gnomon	exon	24896997	24897051	.	+	.	gene_id "LOC115209858"; db_xref "GeneID:115209858"; gbkey "misc_RNA"; gene "LOC115209858"; ID ""; gene_name "LOC115209858"; transcript_id "XR_004998164.1"; product "conserved oligomeric Golgi complex subunit 7, transcript variant X1"; exon_number "13"; model_evidence "Supporting evidence includes similarity to: 4 Proteins, and 100% coverage of the annotated genomic feature by RNAseq alignments, including 10 samples with support for all annotated introns";
NC_042999.1	Gnomon	exon	24897455	24897585	.	+	.	gene_id "LOC115209858"; db_xref "GeneID:115209858"; gbkey "misc_RNA"; gene "LOC115209858"; ID ""; gene_name "LOC115209858"; transcript_id "XR_004998164.1"; product "conserved oligomeric Golgi complex subunit 7, transcript variant X1"; exon_number "14"; model_evidence "Supporting evidence includes similarity to: 4 Proteins, and 100% coverage of the annotated genomic feature by RNAseq alignments, including 10 samples with support for all annotated introns";
NC_042999.1	Gnomon	exon	24898219	24898293	.	+	.	gene_id "LOC115209858"; db_xref "GeneID:115209858"; gbkey "misc_RNA"; gene "LOC115209858"; ID ""; gene_name "LOC115209858"; transcript_id "XR_004998164.1"; product "conserved oligomeric Golgi complex subunit 7, transcript variant X1"; exon_number "15"; model_evidence "Supporting evidence includes similarity to: 4 Proteins, and 100% coverage of the annotated genomic feature by RNAseq alignments, including 10 samples with support for all annotated introns";
NC_042999.1	Gnomon	exon	24899391	24899456	.	+	.	gene_id "LOC115209858"; db_xref "GeneID:115209858"; gbkey "misc_RNA"; gene "LOC115209858"; ID ""; gene_name "LOC115209858"; transcript_id "XR_004998164.1"; product "conserved oligomeric Golgi complex subunit 7, transcript variant X1"; exon_number "16"; model_evidence "Supporting evidence includes similarity to: 4 Proteins, and 100% coverage of the annotated genomic feature by RNAseq alignments, including 10 samples with support for all annotated introns";
NC_042999.1	Gnomon	exon	24899935	24900073	.	+	.	gene_id "LOC115209858"; db_xref "GeneID:115209858"; gbkey "misc_RNA"; gene "LOC115209858"; ID ""; gene_name "LOC115209858"; transcript_id "XR_004998164.1"; product "conserved oligomeric Golgi complex subunit 7, transcript variant X1"; exon_number "17"; model_evidence "Supporting evidence includes similarity to: 4 Proteins, and 100% coverage of the annotated genomic feature by RNAseq alignments, including 10 samples with support for all annotated introns";
NC_042999.1	Gnomon	exon	24903127	24903247	.	+	.	gene_id "LOC115209858"; db_xref "GeneID:115209858"; gbkey "misc_RNA"; gene "LOC115209858"; ID ""; gene_name "LOC115209858"; transcript_id "XR_004998164.1"; product "conserved oligomeric Golgi complex subunit 7, transcript variant X1"; exon_number "18"; model_evidence "Supporting evidence includes similarity to: 4 Proteins, and 100% coverage of the annotated genomic feature by RNAseq alignments, including 10 samples with support for all annotated introns";
NC_042999.1	Gnomon	exon	24904804	24904907	.	+	.	gene_id "LOC115209858"; db_xref "GeneID:115209858"; gbkey "misc_RNA"; gene "LOC115209858"; ID ""; gene_name "LOC115209858"; transcript_id "XR_004998164.1"; product "conserved oligomeric Golgi complex subunit 7, transcript variant X1"; exon_number "19"; model_evidence "Supporting evidence includes similarity to: 4 Proteins, and 100% coverage of the annotated genomic feature by RNAseq alignments, including 10 samples with support for all annotated introns";
NC_042999.1	Gnomon	exon	24907018	24907148	.	+	.	gene_id "LOC115209858"; db_xref "GeneID:115209858"; gbkey "misc_RNA"; gene "LOC115209858"; ID ""; gene_name "LOC115209858"; transcript_id "XR_004998164.1"; product "conserved oligomeric Golgi complex subunit 7, transcript variant X1"; exon_number "20"; model_evidence "Supporting evidence includes similarity to: 4 Proteins, and 100% coverage of the annotated genomic feature by RNAseq alignments, including 10 samples with support for all annotated introns";
NC_042999.1	Gnomon	exon	24908078	24908161	.	+	.	gene_id "LOC115209858"; db_xref "GeneID:115209858"; gbkey "misc_RNA"; gene "LOC115209858"; ID ""; gene_name "LOC115209858"; transcript_id "XR_004998164.1"; product "conserved oligomeric Golgi complex subunit 7, transcript variant X1"; exon_number "21"; model_evidence "Supporting evidence includes similarity to: 4 Proteins, and 100% coverage of the annotated genomic feature by RNAseq alignments, including 10 samples with support for all annotated introns";
NC_042999.1	Gnomon	exon	24910763	24910877	.	+	.	gene_id "LOC115209858"; db_xref "GeneID:115209858"; gbkey "misc_RNA"; gene "LOC115209858"; ID ""; gene_name "LOC115209858"; transcript_id "XR_004998164.1"; product "conserved oligomeric Golgi complex subunit 7, transcript variant X1"; exon_number "22"; model_evidence "Supporting evidence includes similarity to: 4 Proteins, and 100% coverage of the annotated genomic feature by RNAseq alignments, including 10 samples with support for all annotated introns";
NC_042999.1	Gnomon	exon	24912328	24912459	.	+	.	gene_id "LOC115209858"; db_xref "GeneID:115209858"; gbkey "misc_RNA"; gene "LOC115209858"; ID ""; gene_name "LOC115209858"; transcript_id "XR_004998164.1"; product "conserved oligomeric Golgi complex subunit 7, transcript variant X1"; exon_number "23"; model_evidence "Supporting evidence includes similarity to: 4 Proteins, and 100% coverage of the annotated genomic feature by RNAseq alignments, including 10 samples with support for all annotated introns";
NC_042999.1	Gnomon	exon	24914434	24914698	.	+	.	gene_id "LOC115209858"; db_xref "GeneID:115209858"; gbkey "misc_RNA"; gene "LOC115209858"; ID ""; gene_name "LOC115209858"; transcript_id "XR_004998164.1"; product "conserved oligomeric Golgi complex subunit 7, transcript variant X1"; exon_number "24"; model_evidence "Supporting evidence includes similarity to: 4 Proteins, and 100% coverage of the annotated genomic feature by RNAseq alignments, including 10 samples with support for all annotated introns";
NC_042999.1	Gnomon	exon	24915010	24915362	.	+	.	gene_id "LOC115209858"; db_xref "GeneID:115209858"; gbkey "misc_RNA"; gene "LOC115209858"; ID ""; gene_name "LOC115209858"; transcript_id "XR_004998164.1"; product "conserved oligomeric Golgi complex subunit 7, transcript variant X1"; exon_number "25"; model_evidence "Supporting evidence includes similarity to: 4 Proteins, and 100% coverage of the annotated genomic feature by RNAseq alignments, including 10 samples with support for all annotated introns";
NC_042999.1	Gnomon	transcript	24869426	24915362	.	+	.	gene_id "LOC115209858"; ID "XR_004998165.1"; gene_name "LOC115209858"; transcript_id "XR_004998165.1";
NC_042999.1	Gnomon	exon	24869426	24869614	.	+	.	gene_id "LOC115209858"; db_xref "GeneID:115209858"; gbkey "misc_RNA"; gene "LOC115209858"; ID ""; gene_name "LOC115209858"; transcript_id "XR_004998165.1"; product "conserved oligomeric Golgi complex subunit 7, transcript variant X2"; exon_number "1"; model_evidence "Supporting evidence includes similarity to: 4 Proteins, and 100% coverage of the annotated genomic feature by RNAseq alignments, including 9 samples with support for all annotated introns";
NC_042999.1	Gnomon	exon	24873214	24873306	.	+	.	gene_id "LOC115209858"; db_xref "GeneID:115209858"; gbkey "misc_RNA"; gene "LOC115209858"; ID ""; gene_name "LOC115209858"; transcript_id "XR_004998165.1"; product "conserved oligomeric Golgi complex subunit 7, transcript variant X2"; exon_number "2"; model_evidence "Supporting evidence includes similarity to: 4 Proteins, and 100% coverage of the annotated genomic feature by RNAseq alignments, including 9 samples with support for all annotated introns";
NC_042999.1	Gnomon	exon	24876351	24876395	.	+	.	gene_id "LOC115209858"; db_xref "GeneID:115209858"; gbkey "misc_RNA"; gene "LOC115209858"; ID ""; gene_name "LOC115209858"; transcript_id "XR_004998165.1"; product "conserved oligomeric Golgi complex subunit 7, transcript variant X2"; exon_number "3"; model_evidence "Supporting evidence includes similarity to: 4 Proteins, and 100% coverage of the annotated genomic feature by RNAseq alignments, including 9 samples with support for all annotated introns";
NC_042999.1	Gnomon	exon	24880066	24880121	.	+	.	gene_id "LOC115209858"; db_xref "GeneID:115209858"; gbkey "misc_RNA"; gene "LOC115209858"; ID ""; gene_name "LOC115209858"; transcript_id "XR_004998165.1"; product "conserved oligomeric Golgi complex subunit 7, transcript variant X2"; exon_number "4"; model_evidence "Supporting evidence includes similarity to: 4 Proteins, and 100% coverage of the annotated genomic feature by RNAseq alignments, including 9 samples with support for all annotated introns";
NC_042999.1	Gnomon	exon	24882243	24882327	.	+	.	gene_id "LOC115209858"; db_xref "GeneID:115209858"; gbkey "misc_RNA"; gene "LOC115209858"; ID ""; gene_name "LOC115209858"; transcript_id "XR_004998165.1"; product "conserved oligomeric Golgi complex subunit 7, transcript variant X2"; exon_number "5"; model_evidence "Supporting evidence includes similarity to: 4 Proteins, and 100% coverage of the annotated genomic feature by RNAseq alignments, including 9 samples with support for all annotated introns";
NC_042999.1	Gnomon	exon	24883315	24883404	.	+	.	gene_id "LOC115209858"; db_xref "GeneID:115209858"; gbkey "misc_RNA"; gene "LOC115209858"; ID ""; gene_name "LOC115209858"; transcript_id "XR_004998165.1"; product "conserved oligomeric Golgi complex subunit 7, transcript variant X2"; exon_number "6"; model_evidence "Supporting evidence includes similarity to: 4 Proteins, and 100% coverage of the annotated genomic feature by RNAseq alignments, including 9 samples with support for all annotated introns";
NC_042999.1	Gnomon	exon	24884820	24884888	.	+	.	gene_id "LOC115209858"; db_xref "GeneID:115209858"; gbkey "misc_RNA"; gene "LOC115209858"; ID ""; gene_name "LOC115209858"; transcript_id "XR_004998165.1"; product "conserved oligomeric Golgi complex subunit 7, transcript variant X2"; exon_number "7"; model_evidence "Supporting evidence includes similarity to: 4 Proteins, and 100% coverage of the annotated genomic feature by RNAseq alignments, including 9 samples with support for all annotated introns";
NC_042999.1	Gnomon	exon	24886390	24886425	.	+	.	gene_id "LOC115209858"; db_xref "GeneID:115209858"; gbkey "misc_RNA"; gene "LOC115209858"; ID ""; gene_name "LOC115209858"; transcript_id "XR_004998165.1"; product "conserved oligomeric Golgi complex subunit 7, transcript variant X2"; exon_number "8"; model_evidence "Supporting evidence includes similarity to: 4 Proteins, and 100% coverage of the annotated genomic feature by RNAseq alignments, including 9 samples with support for all annotated introns";
NC_042999.1	Gnomon	exon	24887715	24887835	.	+	.	gene_id "LOC115209858"; db_xref "GeneID:115209858"; gbkey "misc_RNA"; gene "LOC115209858"; ID ""; gene_name "LOC115209858"; transcript_id "XR_004998165.1"; product "conserved oligomeric Golgi complex subunit 7, transcript variant X2"; exon_number "9"; model_evidence "Supporting evidence includes similarity to: 4 Proteins, and 100% coverage of the annotated genomic feature by RNAseq alignments, including 9 samples with support for all annotated introns";
NC_042999.1	Gnomon	exon	24890113	24890195	.	+	.	gene_id "LOC115209858"; db_xref "GeneID:115209858"; gbkey "misc_RNA"; gene "LOC115209858"; ID ""; gene_name "LOC115209858"; transcript_id "XR_004998165.1"; product "conserved oligomeric Golgi complex subunit 7, transcript variant X2"; exon_number "10"; model_evidence "Supporting evidence includes similarity to: 4 Proteins, and 100% coverage of the annotated genomic feature by RNAseq alignments, including 9 samples with support for all annotated introns";
NC_042999.1	Gnomon	exon	24892629	24892739	.	+	.	gene_id "LOC115209858"; db_xref "GeneID:115209858"; gbkey "misc_RNA"; gene "LOC115209858"; ID ""; gene_name "LOC115209858"; transcript_id "XR_004998165.1"; product "conserved oligomeric Golgi complex subunit 7, transcript variant X2"; exon_number "11"; model_evidence "Supporting evidence includes similarity to: 4 Proteins, and 100% coverage of the annotated genomic feature by RNAseq alignments, including 9 samples with support for all annotated introns";
NC_042999.1	Gnomon	exon	24894508	24894672	.	+	.	gene_id "LOC115209858"; db_xref "GeneID:115209858"; gbkey "misc_RNA"; gene "LOC115209858"; ID ""; gene_name "LOC115209858"; transcript_id "XR_004998165.1"; product "conserved oligomeric Golgi complex subunit 7, transcript variant X2"; exon_number "12"; model_evidence "Supporting evidence includes similarity to: 4 Proteins, and 100% coverage of the annotated genomic feature by RNAseq alignments, including 9 samples with support for all annotated introns";
NC_042999.1	Gnomon	exon	24896997	24897051	.	+	.	gene_id "LOC115209858"; db_xref "GeneID:115209858"; gbkey "misc_RNA"; gene "LOC115209858"; ID ""; gene_name "LOC115209858"; transcript_id "XR_004998165.1"; product "conserved oligomeric Golgi complex subunit 7, transcript variant X2"; exon_number "13"; model_evidence "Supporting evidence includes similarity to: 4 Proteins, and 100% coverage of the annotated genomic feature by RNAseq alignments, including 9 samples with support for all annotated introns";
NC_042999.1	Gnomon	exon	24897455	24897585	.	+	.	gene_id "LOC115209858"; db_xref "GeneID:115209858"; gbkey "misc_RNA"; gene "LOC115209858"; ID ""; gene_name "LOC115209858"; transcript_id "XR_004998165.1"; product "conserved oligomeric Golgi complex subunit 7, transcript variant X2"; exon_number "14"; model_evidence "Supporting evidence includes similarity to: 4 Proteins, and 100% coverage of the annotated genomic feature by RNAseq alignments, including 9 samples with support for all annotated introns";
NC_042999.1	Gnomon	exon	24898219	24898293	.	+	.	gene_id "LOC115209858"; db_xref "GeneID:115209858"; gbkey "misc_RNA"; gene "LOC115209858"; ID ""; gene_name "LOC115209858"; transcript_id "XR_004998165.1"; product "conserved oligomeric Golgi complex subunit 7, transcript variant X2"; exon_number "15"; model_evidence "Supporting evidence includes similarity to: 4 Proteins, and 100% coverage of the annotated genomic feature by RNAseq alignments, including 9 samples with support for all annotated introns";
NC_042999.1	Gnomon	exon	24899391	24899456	.	+	.	gene_id "LOC115209858"; db_xref "GeneID:115209858"; gbkey "misc_RNA"; gene "LOC115209858"; ID ""; gene_name "LOC115209858"; transcript_id "XR_004998165.1"; product "conserved oligomeric Golgi complex subunit 7, transcript variant X2"; exon_number "16"; model_evidence "Supporting evidence includes similarity to: 4 Proteins, and 100% coverage of the annotated genomic feature by RNAseq alignments, including 9 samples with support for all annotated introns";
NC_042999.1	Gnomon	exon	24899935	24900073	.	+	.	gene_id "LOC115209858"; db_xref "GeneID:115209858"; gbkey "misc_RNA"; gene "LOC115209858"; ID ""; gene_name "LOC115209858"; transcript_id "XR_004998165.1"; product "conserved oligomeric Golgi complex subunit 7, transcript variant X2"; exon_number "17"; model_evidence "Supporting evidence includes similarity to: 4 Proteins, and 100% coverage of the annotated genomic feature by RNAseq alignments, including 9 samples with support for all annotated introns";
NC_042999.1	Gnomon	exon	24903127	24903247	.	+	.	gene_id "LOC115209858"; db_xref "GeneID:115209858"; gbkey "misc_RNA"; gene "LOC115209858"; ID ""; gene_name "LOC115209858"; transcript_id "XR_004998165.1"; product "conserved oligomeric Golgi complex subunit 7, transcript variant X2"; exon_number "18"; model_evidence "Supporting evidence includes similarity to: 4 Proteins, and 100% coverage of the annotated genomic feature by RNAseq alignments, including 9 samples with support for all annotated introns";
NC_042999.1	Gnomon	exon	24904804	24904907	.	+	.	gene_id "LOC115209858"; db_xref "GeneID:115209858"; gbkey "misc_RNA"; gene "LOC115209858"; ID ""; gene_name "LOC115209858"; transcript_id "XR_004998165.1"; product "conserved oligomeric Golgi complex subunit 7, transcript variant X2"; exon_number "19"; model_evidence "Supporting evidence includes similarity to: 4 Proteins, and 100% coverage of the annotated genomic feature by RNAseq alignments, including 9 samples with support for all annotated introns";
NC_042999.1	Gnomon	exon	24907018	24907148	.	+	.	gene_id "LOC115209858"; db_xref "GeneID:115209858"; gbkey "misc_RNA"; gene "LOC115209858"; ID ""; gene_name "LOC115209858"; transcript_id "XR_004998165.1"; product "conserved oligomeric Golgi complex subunit 7, transcript variant X2"; exon_number "20"; model_evidence "Supporting evidence includes similarity to: 4 Proteins, and 100% coverage of the annotated genomic feature by RNAseq alignments, including 9 samples with support for all annotated introns";
NC_042999.1	Gnomon	exon	24908078	24908161	.	+	.	gene_id "LOC115209858"; db_xref "GeneID:115209858"; gbkey "misc_RNA"; gene "LOC115209858"; ID ""; gene_name "LOC115209858"; transcript_id "XR_004998165.1"; product "conserved oligomeric Golgi complex subunit 7, transcript variant X2"; exon_number "21"; model_evidence "Supporting evidence includes similarity to: 4 Proteins, and 100% coverage of the annotated genomic feature by RNAseq alignments, including 9 samples with support for all annotated introns";
NC_042999.1	Gnomon	exon	24910763	24910877	.	+	.	gene_id "LOC115209858"; db_xref "GeneID:115209858"; gbkey "misc_RNA"; gene "LOC115209858"; ID ""; gene_name "LOC115209858"; transcript_id "XR_004998165.1"; product "conserved oligomeric Golgi complex subunit 7, transcript variant X2"; exon_number "22"; model_evidence "Supporting evidence includes similarity to: 4 Proteins, and 100% coverage of the annotated genomic feature by RNAseq alignments, including 9 samples with support for all annotated introns";
NC_042999.1	Gnomon	exon	24912328	24912459	.	+	.	gene_id "LOC115209858"; db_xref "GeneID:115209858"; gbkey "misc_RNA"; gene "LOC115209858"; ID ""; gene_name "LOC115209858"; transcript_id "XR_004998165.1"; product "conserved oligomeric Golgi complex subunit 7, transcript variant X2"; exon_number "23"; model_evidence "Supporting evidence includes similarity to: 4 Proteins, and 100% coverage of the annotated genomic feature by RNAseq alignments, including 9 samples with support for all annotated introns";
NC_042999.1	Gnomon	exon	24914434	24914692	.	+	.	gene_id "LOC115209858"; db_xref "GeneID:115209858"; gbkey "misc_RNA"; gene "LOC115209858"; ID ""; gene_name "LOC115209858"; transcript_id "XR_004998165.1"; product "conserved oligomeric Golgi complex subunit 7, transcript variant X2"; exon_number "24"; model_evidence "Supporting evidence includes similarity to: 4 Proteins, and 100% coverage of the annotated genomic feature by RNAseq alignments, including 9 samples with support for all annotated introns";
NC_042999.1	Gnomon	exon	24915014	24915362	.	+	.	gene_id "LOC115209858"; db_xref "GeneID:115209858"; gbkey "misc_RNA"; gene "LOC115209858"; ID ""; gene_name "LOC115209858"; transcript_id "XR_004998165.1"; product "conserved oligomeric Golgi complex subunit 7, transcript variant X2"; exon_number "25"; model_evidence "Supporting evidence includes similarity to: 4 Proteins, and 100% coverage of the annotated genomic feature by RNAseq alignments, including 9 samples with support for all annotated introns";
NC_042999.1	Gnomon	gene	156631509	156835913	.	-	.	gene_id "LOC115209859"; db_xref "GeneID:115209859"; gbkey "Gene"; gene "LOC115209859"; gene_biotype "protein_coding"; ID ""; gene_name "LOC115209859";
NC_042999.1	Gnomon~Covext	transcript	156631509	156835912	.	-	.	gene_id "LOC115209859"; ID "XM_029778431.2"; gene_name "LOC115209859"; transcript_id "Covext~XM_029778431.2";
NC_042999.1	Covext	exon	156632755	156633974	.	-	.	gene_id "LOC115209859"; db_xref "GeneID:115209859"; gbkey "mRNA"; gene "LOC115209859"; ID ""; gene_name "LOC115209859"; transcript_id "Covext~XM_029778431.2"; product "potassium channel subfamily T member 1, transcript variant X1"; exon_number "29"; model_evidence "Supporting evidence includes similarity to: 2 Proteins, and 100% coverage of the annotated genomic feature by RNAseq alignments, including 11 samples with support for all annotated introns";
NC_042999.1	Covext	exon	156639932	156640016	.	-	.	gene_id "LOC115209859"; db_xref "GeneID:115209859"; gbkey "mRNA"; gene "LOC115209859"; ID ""; gene_name "LOC115209859"; transcript_id "Covext~XM_029778431.2"; product "potassium channel subfamily T member 1, transcript variant X1"; exon_number "28"; model_evidence "Supporting evidence includes similarity to: 2 Proteins, and 100% coverage of the annotated genomic feature by RNAseq alignments, including 11 samples with support for all annotated introns";
NC_042999.1	Covext	exon	156641480	156641657	.	-	.	gene_id "LOC115209859"; db_xref "GeneID:115209859"; gbkey "mRNA"; gene "LOC115209859"; ID ""; gene_name "LOC115209859"; transcript_id "Covext~XM_029778431.2"; product "potassium channel subfamily T member 1, transcript variant X1"; exon_number "27"; model_evidence "Supporting evidence includes similarity to: 2 Proteins, and 100% coverage of the annotated genomic feature by RNAseq alignments, including 11 samples with support for all annotated introns";
NC_042999.1	Covext	exon	156645189	156645368	.	-	.	gene_id "LOC115209859"; db_xref "GeneID:115209859"; gbkey "mRNA"; gene "LOC115209859"; ID ""; gene_name "LOC115209859"; transcript_id "Covext~XM_029778431.2"; product "potassium channel subfamily T member 1, transcript variant X1"; exon_number "26"; model_evidence "Supporting evidence includes similarity to: 2 Proteins, and 100% coverage of the annotated genomic feature by RNAseq alignments, including 11 samples with support for all annotated introns";
NC_042999.1	Covext	exon	156650353	156650436	.	-	.	gene_id "LOC115209859"; db_xref "GeneID:115209859"; gbkey "mRNA"; gene "LOC115209859"; ID ""; gene_name "LOC115209859"; transcript_id "Covext~XM_029778431.2"; product "potassium channel subfamily T member 1, transcript variant X1"; exon_number "25"; model_evidence "Supporting evidence includes similarity to: 2 Proteins, and 100% coverage of the annotated genomic feature by RNAseq alignments, including 11 samples with support for all annotated introns";
NC_042999.1	Covext	exon	156653268	156653372	.	-	.	gene_id "LOC115209859"; db_xref "GeneID:115209859"; gbkey "mRNA"; gene "LOC115209859"; ID ""; gene_name "LOC115209859"; transcript_id "Covext~XM_029778431.2"; product "potassium channel subfamily T member 1, transcript variant X1"; exon_number "24"; model_evidence "Supporting evidence includes similarity to: 2 Proteins, and 100% coverage of the annotated genomic feature by RNAseq alignments, including 11 samples with support for all annotated introns";
NC_042999.1	Covext	exon	156655687	156655798	.	-	.	gene_id "LOC115209859"; db_xref "GeneID:115209859"; gbkey "mRNA"; gene "LOC115209859"; ID ""; gene_name "LOC115209859"; transcript_id "Covext~XM_029778431.2"; product "potassium channel subfamily T member 1, transcript variant X1"; exon_number "23"; model_evidence "Supporting evidence includes similarity to: 2 Proteins, and 100% coverage of the annotated genomic feature by RNAseq alignments, including 11 samples with support for all annotated introns";
NC_042999.1	Covext	exon	156657151	156657285	.	-	.	gene_id "LOC115209859"; db_xref "GeneID:115209859"; gbkey "mRNA"; gene "LOC115209859"; ID ""; gene_name "LOC115209859"; transcript_id "Covext~XM_029778431.2"; product "potassium channel subfamily T member 1, transcript variant X1"; exon_number "22"; model_evidence "Supporting evidence includes similarity to: 2 Proteins, and 100% coverage of the annotated genomic feature by RNAseq alignments, including 11 samples with support for all annotated introns";
NC_042999.1	Covext	exon	156658757	156658828	.	-	.	gene_id "LOC115209859"; db_xref "GeneID:115209859"; gbkey "mRNA"; gene "LOC115209859"; ID ""; gene_name "LOC115209859"; transcript_id "Covext~XM_029778431.2"; product "potassium channel subfamily T member 1, transcript variant X1"; exon_number "21"; model_evidence "Supporting evidence includes similarity to: 2 Proteins, and 100% coverage of the annotated genomic feature by RNAseq alignments, including 11 samples with support for all annotated introns";
NC_042999.1	Covext	exon	156662502	156662674	.	-	.	gene_id "LOC115209859"; db_xref "GeneID:115209859"; gbkey "mRNA"; gene "LOC115209859"; ID ""; gene_name "LOC115209859"; transcript_id "Covext~XM_029778431.2"; product "potassium channel subfamily T member 1, transcript variant X1"; exon_number "20"; model_evidence "Supporting evidence includes similarity to: 2 Proteins, and 100% coverage of the annotated genomic feature by RNAseq alignments, including 11 samples with support for all annotated introns";
NC_042999.1	Covext	exon	156673268	156673370	.	-	.	gene_id "LOC115209859"; db_xref "GeneID:115209859"; gbkey "mRNA"; gene "LOC115209859"; ID ""; gene_name "LOC115209859"; transcript_id "Covext~XM_029778431.2"; product "potassium channel subfamily T member 1, transcript variant X1"; exon_number "19"; model_evidence "Supporting evidence includes similarity to: 2 Proteins, and 100% coverage of the annotated genomic feature by RNAseq alignments, including 11 samples with support for all annotated introns";
NC_042999.1	Covext	exon	156681800	156682010	.	-	.	gene_id "LOC115209859"; db_xref "GeneID:115209859"; gbkey "mRNA"; gene "LOC115209859"; ID ""; gene_name "LOC115209859"; transcript_id "Covext~XM_029778431.2"; product "potassium channel subfamily T member 1, transcript variant X1"; exon_number "18"; model_evidence "Supporting evidence includes similarity to: 2 Proteins, and 100% coverage of the annotated genomic feature by RNAseq alignments, including 11 samples with support for all annotated introns";
NC_042999.1	Covext	exon	156689842	156689904	.	-	.	gene_id "LOC115209859"; db_xref "GeneID:115209859"; gbkey "mRNA"; gene "LOC115209859"; ID ""; gene_name "LOC115209859"; transcript_id "Covext~XM_029778431.2"; product "potassium channel subfamily T member 1, transcript variant X1"; exon_number "17"; model_evidence "Supporting evidence includes similarity to: 2 Proteins, and 100% coverage of the annotated genomic feature by RNAseq alignments, including 11 samples with support for all annotated introns";
NC_042999.1	Covext	exon	156693177	156693364	.	-	.	gene_id "LOC115209859"; db_xref "GeneID:115209859"; gbkey "mRNA"; gene "LOC115209859"; ID ""; gene_name "LOC115209859"; transcript_id "Covext~XM_029778431.2"; product "potassium channel subfamily T member 1, transcript variant X1"; exon_number "16"; model_evidence "Supporting evidence includes similarity to: 2 Proteins, and 100% coverage of the annotated genomic feature by RNAseq alignments, including 11 samples with support for all annotated introns";
NC_042999.1	Covext	exon	156696219	156696368	.	-	.	gene_id "LOC115209859"; db_xref "GeneID:115209859"; gbkey "mRNA"; gene "LOC115209859"; ID ""; gene_name "LOC115209859"; transcript_id "Covext~XM_029778431.2"; product "potassium channel subfamily T member 1, transcript variant X1"; exon_number "15"; model_evidence "Supporting evidence includes similarity to: 2 Proteins, and 100% coverage of the annotated genomic feature by RNAseq alignments, including 11 samples with support for all annotated introns";
NC_042999.1	Covext	exon	156697816	156697924	.	-	.	gene_id "LOC115209859"; db_xref "GeneID:115209859"; gbkey "mRNA"; gene "LOC115209859"; ID ""; gene_name "LOC115209859"; transcript_id "Covext~XM_029778431.2"; product "potassium channel subfamily T member 1, transcript variant X1"; exon_number "14"; model_evidence "Supporting evidence includes similarity to: 2 Proteins, and 100% coverage of the annotated genomic feature by RNAseq alignments, including 11 samples with support for all annotated introns";
NC_042999.1	Covext	exon	156706890	156706998	.	-	.	gene_id "LOC115209859"; db_xref "GeneID:115209859"; gbkey "mRNA"; gene "LOC115209859"; ID ""; gene_name "LOC115209859"; transcript_id "Covext~XM_029778431.2"; product "potassium channel subfamily T member 1, transcript variant X1"; exon_number "13"; model_evidence "Supporting evidence includes similarity to: 2 Proteins, and 100% coverage of the annotated genomic feature by RNAseq alignments, including 11 samples with support for all annotated introns";
NC_042999.1	Covext	exon	156708897	156708960	.	-	.	gene_id "LOC115209859"; db_xref "GeneID:115209859"; gbkey "mRNA"; gene "LOC115209859"; ID ""; gene_name "LOC115209859"; transcript_id "Covext~XM_029778431.2"; product "potassium channel subfamily T member 1, transcript variant X1"; exon_number "12"; model_evidence "Supporting evidence includes similarity to: 2 Proteins, and 100% coverage of the annotated genomic feature by RNAseq alignments, including 11 samples with support for all annotated introns";
NC_042999.1	Covext	exon	156713836	156713972	.	-	.	gene_id "LOC115209859"; db_xref "GeneID:115209859"; gbkey "mRNA"; gene "LOC115209859"; ID ""; gene_name "LOC115209859"; transcript_id "Covext~XM_029778431.2"; product "potassium channel subfamily T member 1, transcript variant X1"; exon_number "11"; model_evidence "Supporting evidence includes similarity to: 2 Proteins, and 100% coverage of the annotated genomic feature by RNAseq alignments, including 11 samples with support for all annotated introns";
NC_042999.1	Covext	exon	156718025	156718189	.	-	.	gene_id "LOC115209859"; db_xref "GeneID:115209859"; gbkey "mRNA"; gene "LOC115209859"; ID ""; gene_name "LOC115209859"; transcript_id "Covext~XM_029778431.2"; product "potassium channel subfamily T member 1, transcript variant X1"; exon_number "10"; model_evidence "Supporting evidence includes similarity to: 2 Proteins, and 100% coverage of the annotated genomic feature by RNAseq alignments, including 11 samples with support for all annotated introns";
NC_042999.1	Covext	exon	156720565	156720760	.	-	.	gene_id "LOC115209859"; db_xref "GeneID:115209859"; gbkey "mRNA"; gene "LOC115209859"; ID ""; gene_name "LOC115209859"; transcript_id "Covext~XM_029778431.2"; product "potassium channel subfamily T member 1, transcript variant X1"; exon_number "9"; model_evidence "Supporting evidence includes similarity to: 2 Proteins, and 100% coverage of the annotated genomic feature by RNAseq alignments, including 11 samples with support for all annotated introns";
NC_042999.1	Covext	exon	156721594	156721697	.	-	.	gene_id "LOC115209859"; db_xref "GeneID:115209859"; gbkey "mRNA"; gene "LOC115209859"; ID ""; gene_name "LOC115209859"; transcript_id "Covext~XM_029778431.2"; product "potassium channel subfamily T member 1, transcript variant X1"; exon_number "8"; model_evidence "Supporting evidence includes similarity to: 2 Proteins, and 100% coverage of the annotated genomic feature by RNAseq alignments, including 11 samples with support for all annotated introns";
NC_042999.1	Covext	exon	156729026	156729112	.	-	.	gene_id "LOC115209859"; db_xref "GeneID:115209859"; gbkey "mRNA"; gene "LOC115209859"; ID ""; gene_name "LOC115209859"; transcript_id "Covext~XM_029778431.2"; product "potassium channel subfamily T member 1, transcript variant X1"; exon_number "7"; model_evidence "Supporting evidence includes similarity to: 2 Proteins, and 100% coverage of the annotated genomic feature by RNAseq alignments, including 11 samples with support for all annotated introns";
NC_042999.1	Covext	exon	156733029	156733103	.	-	.	gene_id "LOC115209859"; db_xref "GeneID:115209859"; gbkey "mRNA"; gene "LOC115209859"; ID ""; gene_name "LOC115209859"; transcript_id "Covext~XM_029778431.2"; product "potassium channel subfamily T member 1, transcript variant X1"; exon_number "6"; model_evidence "Supporting evidence includes similarity to: 2 Proteins, and 100% coverage of the annotated genomic feature by RNAseq alignments, including 11 samples with support for all annotated introns";
NC_042999.1	Covext	exon	156737918	156738026	.	-	.	gene_id "LOC115209859"; db_xref "GeneID:115209859"; gbkey "mRNA"; gene "LOC115209859"; ID ""; gene_name "LOC115209859"; transcript_id "Covext~XM_029778431.2"; product "potassium channel subfamily T member 1, transcript variant X1"; exon_number "5"; model_evidence "Supporting evidence includes similarity to: 2 Proteins, and 100% coverage of the annotated genomic feature by RNAseq alignments, including 11 samples with support for all annotated introns";
NC_042999.1	Covext	exon	156742255	156742323	.	-	.	gene_id "LOC115209859"; db_xref "GeneID:115209859"; gbkey "mRNA"; gene "LOC115209859"; ID ""; gene_name "LOC115209859"; transcript_id "Covext~XM_029778431.2"; product "potassium channel subfamily T member 1, transcript variant X1"; exon_number "4"; model_evidence "Supporting evidence includes similarity to: 2 Proteins, and 100% coverage of the annotated genomic feature by RNAseq alignments, including 11 samples with support for all annotated introns";
NC_042999.1	Covext	exon	156765294	156765390	.	-	.	gene_id "LOC115209859"; db_xref "GeneID:115209859"; gbkey "mRNA"; gene "LOC115209859"; ID ""; gene_name "LOC115209859"; transcript_id "Covext~XM_029778431.2"; product "potassium channel subfamily T member 1, transcript variant X1"; exon_number "3"; model_evidence "Supporting evidence includes similarity to: 2 Proteins, and 100% coverage of the annotated genomic feature by RNAseq alignments, including 11 samples with support for all annotated introns";
NC_042999.1	Covext	exon	156773583	156773659	.	-	.	gene_id "LOC115209859"; db_xref "GeneID:115209859"; gbkey "mRNA"; gene "LOC115209859"; ID ""; gene_name "LOC115209859"; transcript_id "Covext~XM_029778431.2"; product "potassium channel subfamily T member 1, transcript variant X1"; exon_number "2"; model_evidence "Supporting evidence includes similarity to: 2 Proteins, and 100% coverage of the annotated genomic feature by RNAseq alignments, including 11 samples with support for all annotated introns";
NC_042999.1	Covext	exon	156835627	156835912	.	-	.	gene_id "LOC115209859"; db_xref "GeneID:115209859"; gbkey "mRNA"; gene "LOC115209859"; ID ""; gene_name "LOC115209859"; transcript_id "Covext~XM_029778431.2"; product "potassium channel subfamily T member 1, transcript variant X1"; exon_number "1"; model_evidence "Supporting evidence includes similarity to: 2 Proteins, and 100% coverage of the annotated genomic feature by RNAseq alignments, including 11 samples with support for all annotated introns";
NC_042999.1	Covext	exon	156631509	156633974	.	-	.	gene_id "LOC115209859"; db_xref "GeneID:115209859"; gbkey "mRNA"; gene "LOC115209859"; ID ""; gene_name "LOC115209859"; transcript_id "Covext~XM_029778431.2"; product "potassium channel subfamily T member 1, transcript variant X1"; exon_number "29"; model_evidence "Supporting evidence includes similarity to: 2 Proteins, and 100% coverage of the annotated genomic feature by RNAseq alignments, including 11 samples with support for all annotated introns"; three_prime_ext "1246";
NC_042999.1	Gnomon	transcript	156632755	156835912	.	-	.	gene_id "LOC115209859"; ID "XM_029778431.2"; gene_name "LOC115209859"; transcript_id "XM_029778431.2";
NC_042999.1	Gnomon	CDS	156633878	156633974	.	-	1	gene_id "LOC115209859"; db_xref "GeneID:115209859"; gbkey "CDS"; gene "LOC115209859"; ID ""; gene_name "LOC115209859"; transcript_id "XM_029778431.2"; product "potassium channel subfamily T member 1 isoform X1"; protein_id "XP_029634291.1"; exon_number "29";
NC_042999.1	Gnomon	CDS	156639932	156640016	.	-	2	gene_id "LOC115209859"; db_xref "GeneID:115209859"; gbkey "CDS"; gene "LOC115209859"; ID ""; gene_name "LOC115209859"; transcript_id "XM_029778431.2"; product "potassium channel subfamily T member 1 isoform X1"; protein_id "XP_029634291.1"; exon_number "28";
NC_042999.1	Gnomon	CDS	156641480	156641657	.	-	0	gene_id "LOC115209859"; db_xref "GeneID:115209859"; gbkey "CDS"; gene "LOC115209859"; ID ""; gene_name "LOC115209859"; transcript_id "XM_029778431.2"; product "potassium channel subfamily T member 1 isoform X1"; protein_id "XP_029634291.1"; exon_number "27";
NC_042999.1	Gnomon	CDS	156645189	156645368	.	-	0	gene_id "LOC115209859"; db_xref "GeneID:115209859"; gbkey "CDS"; gene "LOC115209859"; ID ""; gene_name "LOC115209859"; transcript_id "XM_029778431.2"; product "potassium channel subfamily T member 1 isoform X1"; protein_id "XP_029634291.1"; exon_number "26";
NC_042999.1	Gnomon	CDS	156650353	156650436	.	-	0	gene_id "LOC115209859"; db_xref "GeneID:115209859"; gbkey "CDS"; gene "LOC115209859"; ID ""; gene_name "LOC115209859"; transcript_id "XM_029778431.2"; product "potassium channel subfamily T member 1 isoform X1"; protein_id "XP_029634291.1"; exon_number "25";
NC_042999.1	Gnomon	CDS	156653268	156653372	.	-	0	gene_id "LOC115209859"; db_xref "GeneID:115209859"; gbkey "CDS"; gene "LOC115209859"; ID ""; gene_name "LOC115209859"; transcript_id "XM_029778431.2"; product "potassium channel subfamily T member 1 isoform X1"; protein_id "XP_029634291.1"; exon_number "24";
NC_042999.1	Gnomon	CDS	156655687	156655798	.	-	1	gene_id "LOC115209859"; db_xref "GeneID:115209859"; gbkey "CDS"; gene "LOC115209859"; ID ""; gene_name "LOC115209859"; transcript_id "XM_029778431.2"; product "potassium channel subfamily T member 1 isoform X1"; protein_id "XP_029634291.1"; exon_number "23";
NC_042999.1	Gnomon	CDS	156657151	156657285	.	-	1	gene_id "LOC115209859"; db_xref "GeneID:115209859"; gbkey "CDS"; gene "LOC115209859"; ID ""; gene_name "LOC115209859"; transcript_id "XM_029778431.2"; product "potassium channel subfamily T member 1 isoform X1"; protein_id "XP_029634291.1"; exon_number "22";
NC_042999.1	Gnomon	CDS	156658757	156658828	.	-	1	gene_id "LOC115209859"; db_xref "GeneID:115209859"; gbkey "CDS"; gene "LOC115209859"; ID ""; gene_name "LOC115209859"; transcript_id "XM_029778431.2"; product "potassium channel subfamily T member 1 isoform X1"; protein_id "XP_029634291.1"; exon_number "21";
NC_042999.1	Gnomon	CDS	156662502	156662674	.	-	0	gene_id "LOC115209859"; db_xref "GeneID:115209859"; gbkey "CDS"; gene "LOC115209859"; ID ""; gene_name "LOC115209859"; transcript_id "XM_029778431.2"; product "potassium channel subfamily T member 1 isoform X1"; protein_id "XP_029634291.1"; exon_number "20";
NC_042999.1	Gnomon	CDS	156673268	156673370	.	-	1	gene_id "LOC115209859"; db_xref "GeneID:115209859"; gbkey "CDS"; gene "LOC115209859"; ID ""; gene_name "LOC115209859"; transcript_id "XM_029778431.2"; product "potassium channel subfamily T member 1 isoform X1"; protein_id "XP_029634291.1"; exon_number "19";
NC_042999.1	Gnomon	CDS	156681800	156682010	.	-	2	gene_id "LOC115209859"; db_xref "GeneID:115209859"; gbkey "CDS"; gene "LOC115209859"; ID ""; gene_name "LOC115209859"; transcript_id "XM_029778431.2"; product "potassium channel subfamily T member 1 isoform X1"; protein_id "XP_029634291.1"; exon_number "18";
NC_042999.1	Gnomon	CDS	156689842	156689904	.	-	2	gene_id "LOC115209859"; db_xref "GeneID:115209859"; gbkey "CDS"; gene "LOC115209859"; ID ""; gene_name "LOC115209859"; transcript_id "XM_029778431.2"; product "potassium channel subfamily T member 1 isoform X1"; protein_id "XP_029634291.1"; exon_number "17";
NC_042999.1	Gnomon	CDS	156693177	156693364	.	-	1	gene_id "LOC115209859"; db_xref "GeneID:115209859"; gbkey "CDS"; gene "LOC115209859"; ID ""; gene_name "LOC115209859"; transcript_id "XM_029778431.2"; product "potassium channel subfamily T member 1 isoform X1"; protein_id "XP_029634291.1"; exon_number "16";
NC_042999.1	Gnomon	CDS	156696219	156696368	.	-	1	gene_id "LOC115209859"; db_xref "GeneID:115209859"; gbkey "CDS"; gene "LOC115209859"; ID ""; gene_name "LOC115209859"; transcript_id "XM_029778431.2"; product "potassium channel subfamily T member 1 isoform X1"; protein_id "XP_029634291.1"; exon_number "15";
NC_042999.1	Gnomon	CDS	156697816	156697924	.	-	2	gene_id "LOC115209859"; db_xref "GeneID:115209859"; gbkey "CDS"; gene "LOC115209859"; ID ""; gene_name "LOC115209859"; transcript_id "XM_029778431.2"; product "potassium channel subfamily T member 1 isoform X1"; protein_id "XP_029634291.1"; exon_number "14";
NC_042999.1	Gnomon	CDS	156706890	156706998	.	-	0	gene_id "LOC115209859"; db_xref "GeneID:115209859"; gbkey "CDS"; gene "LOC115209859"; ID ""; gene_name "LOC115209859"; transcript_id "XM_029778431.2"; product "potassium channel subfamily T member 1 isoform X1"; protein_id "XP_029634291.1"; exon_number "13";
NC_042999.1	Gnomon	CDS	156708897	156708960	.	-	1	gene_id "LOC115209859"; db_xref "GeneID:115209859"; gbkey "CDS"; gene "LOC115209859"; ID ""; gene_name "LOC115209859"; transcript_id "XM_029778431.2"; product "potassium channel subfamily T member 1 isoform X1"; protein_id "XP_029634291.1"; exon_number "12";
NC_042999.1	Gnomon	CDS	156713836	156713972	.	-	0	gene_id "LOC115209859"; db_xref "GeneID:115209859"; gbkey "CDS"; gene "LOC115209859"; ID ""; gene_name "LOC115209859"; transcript_id "XM_029778431.2"; product "potassium channel subfamily T member 1 isoform X1"; protein_id "XP_029634291.1"; exon_number "11";
NC_042999.1	Gnomon	CDS	156718025	156718189	.	-	0	gene_id "LOC115209859"; db_xref "GeneID:115209859"; gbkey "CDS"; gene "LOC115209859"; ID ""; gene_name "LOC115209859"; transcript_id "XM_029778431.2"; product "potassium channel subfamily T member 1 isoform X1"; protein_id "XP_029634291.1"; exon_number "10";
NC_042999.1	Gnomon	CDS	156720565	156720760	.	-	1	gene_id "LOC115209859"; db_xref "GeneID:115209859"; gbkey "CDS"; gene "LOC115209859"; ID ""; gene_name "LOC115209859"; transcript_id "XM_029778431.2"; product "potassium channel subfamily T member 1 isoform X1"; protein_id "XP_029634291.1"; exon_number "9";
NC_042999.1	Gnomon	CDS	156721594	156721697	.	-	0	gene_id "LOC115209859"; db_xref "GeneID:115209859"; gbkey "CDS"; gene "LOC115209859"; ID ""; gene_name "LOC115209859"; transcript_id "XM_029778431.2"; product "potassium channel subfamily T member 1 isoform X1"; protein_id "XP_029634291.1"; exon_number "8";
NC_042999.1	Gnomon	CDS	156729026	156729112	.	-	0	gene_id "LOC115209859"; db_xref "GeneID:115209859"; gbkey "CDS"; gene "LOC115209859"; ID ""; gene_name "LOC115209859"; transcript_id "XM_029778431.2"; product "potassium channel subfamily T member 1 isoform X1"; protein_id "XP_029634291.1"; exon_number "7";
NC_042999.1	Gnomon	CDS	156733029	156733103	.	-	0	gene_id "LOC115209859"; db_xref "GeneID:115209859"; gbkey "CDS"; gene "LOC115209859"; ID ""; gene_name "LOC115209859"; transcript_id "XM_029778431.2"; product "potassium channel subfamily T member 1 isoform X1"; protein_id "XP_029634291.1"; exon_number "6";
NC_042999.1	Gnomon	CDS	156737918	156738026	.	-	1	gene_id "LOC115209859"; db_xref "GeneID:115209859"; gbkey "CDS"; gene "LOC115209859"; ID ""; gene_name "LOC115209859"; transcript_id "XM_029778431.2"; product "potassium channel subfamily T member 1 isoform X1"; protein_id "XP_029634291.1"; exon_number "5";
NC_042999.1	Gnomon	CDS	156742255	156742323	.	-	1	gene_id "LOC115209859"; db_xref "GeneID:115209859"; gbkey "CDS"; gene "LOC115209859"; ID ""; gene_name "LOC115209859"; transcript_id "XM_029778431.2"; product "potassium channel subfamily T member 1 isoform X1"; protein_id "XP_029634291.1"; exon_number "4";
NC_042999.1	Gnomon	CDS	156765294	156765390	.	-	2	gene_id "LOC115209859"; db_xref "GeneID:115209859"; gbkey "CDS"; gene "LOC115209859"; ID ""; gene_name "LOC115209859"; transcript_id "XM_029778431.2"; product "potassium channel subfamily T member 1 isoform X1"; protein_id "XP_029634291.1"; exon_number "3";
NC_042999.1	Gnomon	CDS	156773583	156773659	.	-	1	gene_id "LOC115209859"; db_xref "GeneID:115209859"; gbkey "CDS"; gene "LOC115209859"; ID ""; gene_name "LOC115209859"; transcript_id "XM_029778431.2"; product "potassium channel subfamily T member 1 isoform X1"; protein_id "XP_029634291.1"; exon_number "2";
NC_042999.1	Gnomon	CDS	156835627	156835685	.	-	0	gene_id "LOC115209859"; db_xref "GeneID:115209859"; gbkey "CDS"; gene "LOC115209859"; ID ""; gene_name "LOC115209859"; transcript_id "XM_029778431.2"; product "potassium channel subfamily T member 1 isoform X1"; protein_id "XP_029634291.1"; exon_number "1";
NC_042999.1	Gnomon	exon	156632755	156633974	.	-	.	gene_id "LOC115209859"; db_xref "GeneID:115209859"; gbkey "mRNA"; gene "LOC115209859"; ID ""; gene_name "LOC115209859"; transcript_id "XM_029778431.2"; product "potassium channel subfamily T member 1, transcript variant X1"; exon_number "29"; model_evidence "Supporting evidence includes similarity to: 2 Proteins, and 100% coverage of the annotated genomic feature by RNAseq alignments, including 11 samples with support for all annotated introns";
NC_042999.1	Gnomon	exon	156639932	156640016	.	-	.	gene_id "LOC115209859"; db_xref "GeneID:115209859"; gbkey "mRNA"; gene "LOC115209859"; ID ""; gene_name "LOC115209859"; transcript_id "XM_029778431.2"; product "potassium channel subfamily T member 1, transcript variant X1"; exon_number "28"; model_evidence "Supporting evidence includes similarity to: 2 Proteins, and 100% coverage of the annotated genomic feature by RNAseq alignments, including 11 samples with support for all annotated introns";
NC_042999.1	Gnomon	exon	156641480	156641657	.	-	.	gene_id "LOC115209859"; db_xref "GeneID:115209859"; gbkey "mRNA"; gene "LOC115209859"; ID ""; gene_name "LOC115209859"; transcript_id "XM_029778431.2"; product "potassium channel subfamily T member 1, transcript variant X1"; exon_number "27"; model_evidence "Supporting evidence includes similarity to: 2 Proteins, and 100% coverage of the annotated genomic feature by RNAseq alignments, including 11 samples with support for all annotated introns";
NC_042999.1	Gnomon	exon	156645189	156645368	.	-	.	gene_id "LOC115209859"; db_xref "GeneID:115209859"; gbkey "mRNA"; gene "LOC115209859"; ID ""; gene_name "LOC115209859"; transcript_id "XM_029778431.2"; product "potassium channel subfamily T member 1, transcript variant X1"; exon_number "26"; model_evidence "Supporting evidence includes similarity to: 2 Proteins, and 100% coverage of the annotated genomic feature by RNAseq alignments, including 11 samples with support for all annotated introns";
NC_042999.1	Gnomon	exon	156650353	156650436	.	-	.	gene_id "LOC115209859"; db_xref "GeneID:115209859"; gbkey "mRNA"; gene "LOC115209859"; ID ""; gene_name "LOC115209859"; transcript_id "XM_029778431.2"; product "potassium channel subfamily T member 1, transcript variant X1"; exon_number "25"; model_evidence "Supporting evidence includes similarity to: 2 Proteins, and 100% coverage of the annotated genomic feature by RNAseq alignments, including 11 samples with support for all annotated introns";
NC_042999.1	Gnomon	exon	156653268	156653372	.	-	.	gene_id "LOC115209859"; db_xref "GeneID:115209859"; gbkey "mRNA"; gene "LOC115209859"; ID ""; gene_name "LOC115209859"; transcript_id "XM_029778431.2"; product "potassium channel subfamily T member 1, transcript variant X1"; exon_number "24"; model_evidence "Supporting evidence includes similarity to: 2 Proteins, and 100% coverage of the annotated genomic feature by RNAseq alignments, including 11 samples with support for all annotated introns";
NC_042999.1	Gnomon	exon	156655687	156655798	.	-	.	gene_id "LOC115209859"; db_xref "GeneID:115209859"; gbkey "mRNA"; gene "LOC115209859"; ID ""; gene_name "LOC115209859"; transcript_id "XM_029778431.2"; product "potassium channel subfamily T member 1, transcript variant X1"; exon_number "23"; model_evidence "Supporting evidence includes similarity to: 2 Proteins, and 100% coverage of the annotated genomic feature by RNAseq alignments, including 11 samples with support for all annotated introns";
NC_042999.1	Gnomon	exon	156657151	156657285	.	-	.	gene_id "LOC115209859"; db_xref "GeneID:115209859"; gbkey "mRNA"; gene "LOC115209859"; ID ""; gene_name "LOC115209859"; transcript_id "XM_029778431.2"; product "potassium channel subfamily T member 1, transcript variant X1"; exon_number "22"; model_evidence "Supporting evidence includes similarity to: 2 Proteins, and 100% coverage of the annotated genomic feature by RNAseq alignments, including 11 samples with support for all annotated introns";
NC_042999.1	Gnomon	exon	156658757	156658828	.	-	.	gene_id "LOC115209859"; db_xref "GeneID:115209859"; gbkey "mRNA"; gene "LOC115209859"; ID ""; gene_name "LOC115209859"; transcript_id "XM_029778431.2"; product "potassium channel subfamily T member 1, transcript variant X1"; exon_number "21"; model_evidence "Supporting evidence includes similarity to: 2 Proteins, and 100% coverage of the annotated genomic feature by RNAseq alignments, including 11 samples with support for all annotated introns";
NC_042999.1	Gnomon	exon	156662502	156662674	.	-	.	gene_id "LOC115209859"; db_xref "GeneID:115209859"; gbkey "mRNA"; gene "LOC115209859"; ID ""; gene_name "LOC115209859"; transcript_id "XM_029778431.2"; product "potassium channel subfamily T member 1, transcript variant X1"; exon_number "20"; model_evidence "Supporting evidence includes similarity to: 2 Proteins, and 100% coverage of the annotated genomic feature by RNAseq alignments, including 11 samples with support for all annotated introns";
NC_042999.1	Gnomon	exon	156673268	156673370	.	-	.	gene_id "LOC115209859"; db_xref "GeneID:115209859"; gbkey "mRNA"; gene "LOC115209859"; ID ""; gene_name "LOC115209859"; transcript_id "XM_029778431.2"; product "potassium channel subfamily T member 1, transcript variant X1"; exon_number "19"; model_evidence "Supporting evidence includes similarity to: 2 Proteins, and 100% coverage of the annotated genomic feature by RNAseq alignments, including 11 samples with support for all annotated introns";
NC_042999.1	Gnomon	exon	156681800	156682010	.	-	.	gene_id "LOC115209859"; db_xref "GeneID:115209859"; gbkey "mRNA"; gene "LOC115209859"; ID ""; gene_name "LOC115209859"; transcript_id "XM_029778431.2"; product "potassium channel subfamily T member 1, transcript variant X1"; exon_number "18"; model_evidence "Supporting evidence includes similarity to: 2 Proteins, and 100% coverage of the annotated genomic feature by RNAseq alignments, including 11 samples with support for all annotated introns";
NC_042999.1	Gnomon	exon	156689842	156689904	.	-	.	gene_id "LOC115209859"; db_xref "GeneID:115209859"; gbkey "mRNA"; gene "LOC115209859"; ID ""; gene_name "LOC115209859"; transcript_id "XM_029778431.2"; product "potassium channel subfamily T member 1, transcript variant X1"; exon_number "17"; model_evidence "Supporting evidence includes similarity to: 2 Proteins, and 100% coverage of the annotated genomic feature by RNAseq alignments, including 11 samples with support for all annotated introns";
NC_042999.1	Gnomon	exon	156693177	156693364	.	-	.	gene_id "LOC115209859"; db_xref "GeneID:115209859"; gbkey "mRNA"; gene "LOC115209859"; ID ""; gene_name "LOC115209859"; transcript_id "XM_029778431.2"; product "potassium channel subfamily T member 1, transcript variant X1"; exon_number "16"; model_evidence "Supporting evidence includes similarity to: 2 Proteins, and 100% coverage of the annotated genomic feature by RNAseq alignments, including 11 samples with support for all annotated introns";
NC_042999.1	Gnomon	exon	156696219	156696368	.	-	.	gene_id "LOC115209859"; db_xref "GeneID:115209859"; gbkey "mRNA"; gene "LOC115209859"; ID ""; gene_name "LOC115209859"; transcript_id "XM_029778431.2"; product "potassium channel subfamily T member 1, transcript variant X1"; exon_number "15"; model_evidence "Supporting evidence includes similarity to: 2 Proteins, and 100% coverage of the annotated genomic feature by RNAseq alignments, including 11 samples with support for all annotated introns";
NC_042999.1	Gnomon	exon	156697816	156697924	.	-	.	gene_id "LOC115209859"; db_xref "GeneID:115209859"; gbkey "mRNA"; gene "LOC115209859"; ID ""; gene_name "LOC115209859"; transcript_id "XM_029778431.2"; product "potassium channel subfamily T member 1, transcript variant X1"; exon_number "14"; model_evidence "Supporting evidence includes similarity to: 2 Proteins, and 100% coverage of the annotated genomic feature by RNAseq alignments, including 11 samples with support for all annotated introns";
NC_042999.1	Gnomon	exon	156706890	156706998	.	-	.	gene_id "LOC115209859"; db_xref "GeneID:115209859"; gbkey "mRNA"; gene "LOC115209859"; ID ""; gene_name "LOC115209859"; transcript_id "XM_029778431.2"; product "potassium channel subfamily T member 1, transcript variant X1"; exon_number "13"; model_evidence "Supporting evidence includes similarity to: 2 Proteins, and 100% coverage of the annotated genomic feature by RNAseq alignments, including 11 samples with support for all annotated introns";
NC_042999.1	Gnomon	exon	156708897	156708960	.	-	.	gene_id "LOC115209859"; db_xref "GeneID:115209859"; gbkey "mRNA"; gene "LOC115209859"; ID ""; gene_name "LOC115209859"; transcript_id "XM_029778431.2"; product "potassium channel subfamily T member 1, transcript variant X1"; exon_number "12"; model_evidence "Supporting evidence includes similarity to: 2 Proteins, and 100% coverage of the annotated genomic feature by RNAseq alignments, including 11 samples with support for all annotated introns";
NC_042999.1	Gnomon	exon	156713836	156713972	.	-	.	gene_id "LOC115209859"; db_xref "GeneID:115209859"; gbkey "mRNA"; gene "LOC115209859"; ID ""; gene_name "LOC115209859"; transcript_id "XM_029778431.2"; product "potassium channel subfamily T member 1, transcript variant X1"; exon_number "11"; model_evidence "Supporting evidence includes similarity to: 2 Proteins, and 100% coverage of the annotated genomic feature by RNAseq alignments, including 11 samples with support for all annotated introns";
NC_042999.1	Gnomon	exon	156718025	156718189	.	-	.	gene_id "LOC115209859"; db_xref "GeneID:115209859"; gbkey "mRNA"; gene "LOC115209859"; ID ""; gene_name "LOC115209859"; transcript_id "XM_029778431.2"; product "potassium channel subfamily T member 1, transcript variant X1"; exon_number "10"; model_evidence "Supporting evidence includes similarity to: 2 Proteins, and 100% coverage of the annotated genomic feature by RNAseq alignments, including 11 samples with support for all annotated introns";
NC_042999.1	Gnomon	exon	156720565	156720760	.	-	.	gene_id "LOC115209859"; db_xref "GeneID:115209859"; gbkey "mRNA"; gene "LOC115209859"; ID ""; gene_name "LOC115209859"; transcript_id "XM_029778431.2"; product "potassium channel subfamily T member 1, transcript variant X1"; exon_number "9"; model_evidence "Supporting evidence includes similarity to: 2 Proteins, and 100% coverage of the annotated genomic feature by RNAseq alignments, including 11 samples with support for all annotated introns";
NC_042999.1	Gnomon	exon	156721594	156721697	.	-	.	gene_id "LOC115209859"; db_xref "GeneID:115209859"; gbkey "mRNA"; gene "LOC115209859"; ID ""; gene_name "LOC115209859"; transcript_id "XM_029778431.2"; product "potassium channel subfamily T member 1, transcript variant X1"; exon_number "8"; model_evidence "Supporting evidence includes similarity to: 2 Proteins, and 100% coverage of the annotated genomic feature by RNAseq alignments, including 11 samples with support for all annotated introns";
NC_042999.1	Gnomon	exon	156729026	156729112	.	-	.	gene_id "LOC115209859"; db_xref "GeneID:115209859"; gbkey "mRNA"; gene "LOC115209859"; ID ""; gene_name "LOC115209859"; transcript_id "XM_029778431.2"; product "potassium channel subfamily T member 1, transcript variant X1"; exon_number "7"; model_evidence "Supporting evidence includes similarity to: 2 Proteins, and 100% coverage of the annotated genomic feature by RNAseq alignments, including 11 samples with support for all annotated introns";
NC_042999.1	Gnomon	exon	156733029	156733103	.	-	.	gene_id "LOC115209859"; db_xref "GeneID:115209859"; gbkey "mRNA"; gene "LOC115209859"; ID ""; gene_name "LOC115209859"; transcript_id "XM_029778431.2"; product "potassium channel subfamily T member 1, transcript variant X1"; exon_number "6"; model_evidence "Supporting evidence includes similarity to: 2 Proteins, and 100% coverage of the annotated genomic feature by RNAseq alignments, including 11 samples with support for all annotated introns";
NC_042999.1	Gnomon	exon	156737918	156738026	.	-	.	gene_id "LOC115209859"; db_xref "GeneID:115209859"; gbkey "mRNA"; gene "LOC115209859"; ID ""; gene_name "LOC115209859"; transcript_id "XM_029778431.2"; product "potassium channel subfamily T member 1, transcript variant X1"; exon_number "5"; model_evidence "Supporting evidence includes similarity to: 2 Proteins, and 100% coverage of the annotated genomic feature by RNAseq alignments, including 11 samples with support for all annotated introns";
NC_042999.1	Gnomon	exon	156742255	156742323	.	-	.	gene_id "LOC115209859"; db_xref "GeneID:115209859"; gbkey "mRNA"; gene "LOC115209859"; ID ""; gene_name "LOC115209859"; transcript_id "XM_029778431.2"; product "potassium channel subfamily T member 1, transcript variant X1"; exon_number "4"; model_evidence "Supporting evidence includes similarity to: 2 Proteins, and 100% coverage of the annotated genomic feature by RNAseq alignments, including 11 samples with support for all annotated introns";
NC_042999.1	Gnomon	exon	156765294	156765390	.	-	.	gene_id "LOC115209859"; db_xref "GeneID:115209859"; gbkey "mRNA"; gene "LOC115209859"; ID ""; gene_name "LOC115209859"; transcript_id "XM_029778431.2"; product "potassium channel subfamily T member 1, transcript variant X1"; exon_number "3"; model_evidence "Supporting evidence includes similarity to: 2 Proteins, and 100% coverage of the annotated genomic feature by RNAseq alignments, including 11 samples with support for all annotated introns";
NC_042999.1	Gnomon	exon	156773583	156773659	.	-	.	gene_id "LOC115209859"; db_xref "GeneID:115209859"; gbkey "mRNA"; gene "LOC115209859"; ID ""; gene_name "LOC115209859"; transcript_id "XM_029778431.2"; product "potassium channel subfamily T member 1, transcript variant X1"; exon_number "2"; model_evidence "Supporting evidence includes similarity to: 2 Proteins, and 100% coverage of the annotated genomic feature by RNAseq alignments, including 11 samples with support for all annotated introns";
NC_042999.1	Gnomon	exon	156835627	156835912	.	-	.	gene_id "LOC115209859"; db_xref "GeneID:115209859"; gbkey "mRNA"; gene "LOC115209859"; ID ""; gene_name "LOC115209859"; transcript_id "XM_029778431.2"; product "potassium channel subfamily T member 1, transcript variant X1"; exon_number "1"; model_evidence "Supporting evidence includes similarity to: 2 Proteins, and 100% coverage of the annotated genomic feature by RNAseq alignments, including 11 samples with support for all annotated introns";
NC_042999.1	Gnomon	start_codon	156835683	156835685	.	-	0	gene_id "LOC115209859"; db_xref "GeneID:115209859"; gbkey "CDS"; gene "LOC115209859"; ID ""; gene_name "LOC115209859"; transcript_id "XM_029778431.2"; product "potassium channel subfamily T member 1 isoform X1"; protein_id "XP_029634291.1"; exon_number "1";
NC_042999.1	Gnomon	stop_codon	156633875	156633877	.	-	0	gene_id "LOC115209859"; db_xref "GeneID:115209859"; gbkey "CDS"; gene "LOC115209859"; ID ""; gene_name "LOC115209859"; transcript_id "XM_029778431.2"; product "potassium channel subfamily T member 1 isoform X1"; protein_id "XP_029634291.1"; exon_number "29";
NC_042999.1	Gnomon	transcript	156632755	156835912	.	-	.	gene_id "LOC115209859"; ID "XM_029778432.2"; gene_name "LOC115209859"; transcript_id "XM_029778432.2";
NC_042999.1	Gnomon	CDS	156633878	156633974	.	-	1	gene_id "LOC115209859"; db_xref "GeneID:115209859"; gbkey "CDS"; gene "LOC115209859"; ID ""; gene_name "LOC115209859"; transcript_id "XM_029778432.2"; product "potassium channel subfamily T member 1 isoform X3"; protein_id "XP_029634292.1"; exon_number "29";
NC_042999.1	Gnomon	CDS	156639932	156640016	.	-	2	gene_id "LOC115209859"; db_xref "GeneID:115209859"; gbkey "CDS"; gene "LOC115209859"; ID ""; gene_name "LOC115209859"; transcript_id "XM_029778432.2"; product "potassium channel subfamily T member 1 isoform X3"; protein_id "XP_029634292.1"; exon_number "28";
NC_042999.1	Gnomon	CDS	156641480	156641657	.	-	0	gene_id "LOC115209859"; db_xref "GeneID:115209859"; gbkey "CDS"; gene "LOC115209859"; ID ""; gene_name "LOC115209859"; transcript_id "XM_029778432.2"; product "potassium channel subfamily T member 1 isoform X3"; protein_id "XP_029634292.1"; exon_number "27";
NC_042999.1	Gnomon	CDS	156645219	156645368	.	-	0	gene_id "LOC115209859"; db_xref "GeneID:115209859"; gbkey "CDS"; gene "LOC115209859"; ID ""; gene_name "LOC115209859"; transcript_id "XM_029778432.2"; product "potassium channel subfamily T member 1 isoform X3"; protein_id "XP_029634292.1"; exon_number "26";
NC_042999.1	Gnomon	CDS	156650353	156650436	.	-	0	gene_id "LOC115209859"; db_xref "GeneID:115209859"; gbkey "CDS"; gene "LOC115209859"; ID ""; gene_name "LOC115209859"; transcript_id "XM_029778432.2"; product "potassium channel subfamily T member 1 isoform X3"; protein_id "XP_029634292.1"; exon_number "25";
NC_042999.1	Gnomon	CDS	156653268	156653372	.	-	0	gene_id "LOC115209859"; db_xref "GeneID:115209859"; gbkey "CDS"; gene "LOC115209859"; ID ""; gene_name "LOC115209859"; transcript_id "XM_029778432.2"; product "potassium channel subfamily T member 1 isoform X3"; protein_id "XP_029634292.1"; exon_number "24";
NC_042999.1	Gnomon	CDS	156655687	156655798	.	-	1	gene_id "LOC115209859"; db_xref "GeneID:115209859"; gbkey "CDS"; gene "LOC115209859"; ID ""; gene_name "LOC115209859"; transcript_id "XM_029778432.2"; product "potassium channel subfamily T member 1 isoform X3"; protein_id "XP_029634292.1"; exon_number "23";
NC_042999.1	Gnomon	CDS	156657151	156657285	.	-	1	gene_id "LOC115209859"; db_xref "GeneID:115209859"; gbkey "CDS"; gene "LOC115209859"; ID ""; gene_name "LOC115209859"; transcript_id "XM_029778432.2"; product "potassium channel subfamily T member 1 isoform X3"; protein_id "XP_029634292.1"; exon_number "22";
NC_042999.1	Gnomon	CDS	156658757	156658828	.	-	1	gene_id "LOC115209859"; db_xref "GeneID:115209859"; gbkey "CDS"; gene "LOC115209859"; ID ""; gene_name "LOC115209859"; transcript_id "XM_029778432.2"; product "potassium channel subfamily T member 1 isoform X3"; protein_id "XP_029634292.1"; exon_number "21";
NC_042999.1	Gnomon	CDS	156662502	156662674	.	-	0	gene_id "LOC115209859"; db_xref "GeneID:115209859"; gbkey "CDS"; gene "LOC115209859"; ID ""; gene_name "LOC115209859"; transcript_id "XM_029778432.2"; product "potassium channel subfamily T member 1 isoform X3"; protein_id "XP_029634292.1"; exon_number "20";
NC_042999.1	Gnomon	CDS	156673268	156673370	.	-	1	gene_id "LOC115209859"; db_xref "GeneID:115209859"; gbkey "CDS"; gene "LOC115209859"; ID ""; gene_name "LOC115209859"; transcript_id "XM_029778432.2"; product "potassium channel subfamily T member 1 isoform X3"; protein_id "XP_029634292.1"; exon_number "19";
NC_042999.1	Gnomon	CDS	156681800	156682010	.	-	2	gene_id "LOC115209859"; db_xref "GeneID:115209859"; gbkey "CDS"; gene "LOC115209859"; ID ""; gene_name "LOC115209859"; transcript_id "XM_029778432.2"; product "potassium channel subfamily T member 1 isoform X3"; protein_id "XP_029634292.1"; exon_number "18";
NC_042999.1	Gnomon	CDS	156689842	156689904	.	-	2	gene_id "LOC115209859"; db_xref "GeneID:115209859"; gbkey "CDS"; gene "LOC115209859"; ID ""; gene_name "LOC115209859"; transcript_id "XM_029778432.2"; product "potassium channel subfamily T member 1 isoform X3"; protein_id "XP_029634292.1"; exon_number "17";
NC_042999.1	Gnomon	CDS	156693177	156693364	.	-	1	gene_id "LOC115209859"; db_xref "GeneID:115209859"; gbkey "CDS"; gene "LOC115209859"; ID ""; gene_name "LOC115209859"; transcript_id "XM_029778432.2"; product "potassium channel subfamily T member 1 isoform X3"; protein_id "XP_029634292.1"; exon_number "16";
NC_042999.1	Gnomon	CDS	156696219	156696368	.	-	1	gene_id "LOC115209859"; db_xref "GeneID:115209859"; gbkey "CDS"; gene "LOC115209859"; ID ""; gene_name "LOC115209859"; transcript_id "XM_029778432.2"; product "potassium channel subfamily T member 1 isoform X3"; protein_id "XP_029634292.1"; exon_number "15";
NC_042999.1	Gnomon	CDS	156697816	156697924	.	-	2	gene_id "LOC115209859"; db_xref "GeneID:115209859"; gbkey "CDS"; gene "LOC115209859"; ID ""; gene_name "LOC115209859"; transcript_id "XM_029778432.2"; product "potassium channel subfamily T member 1 isoform X3"; protein_id "XP_029634292.1"; exon_number "14";
NC_042999.1	Gnomon	CDS	156706890	156706998	.	-	0	gene_id "LOC115209859"; db_xref "GeneID:115209859"; gbkey "CDS"; gene "LOC115209859"; ID ""; gene_name "LOC115209859"; transcript_id "XM_029778432.2"; product "potassium channel subfamily T member 1 isoform X3"; protein_id "XP_029634292.1"; exon_number "13";
NC_042999.1	Gnomon	CDS	156708897	156708960	.	-	1	gene_id "LOC115209859"; db_xref "GeneID:115209859"; gbkey "CDS"; gene "LOC115209859"; ID ""; gene_name "LOC115209859"; transcript_id "XM_029778432.2"; product "potassium channel subfamily T member 1 isoform X3"; protein_id "XP_029634292.1"; exon_number "12";
NC_042999.1	Gnomon	CDS	156713836	156713972	.	-	0	gene_id "LOC115209859"; db_xref "GeneID:115209859"; gbkey "CDS"; gene "LOC115209859"; ID ""; gene_name "LOC115209859"; transcript_id "XM_029778432.2"; product "potassium channel subfamily T member 1 isoform X3"; protein_id "XP_029634292.1"; exon_number "11";
NC_042999.1	Gnomon	CDS	156718025	156718189	.	-	0	gene_id "LOC115209859"; db_xref "GeneID:115209859"; gbkey "CDS"; gene "LOC115209859"; ID ""; gene_name "LOC115209859"; transcript_id "XM_029778432.2"; product "potassium channel subfamily T member 1 isoform X3"; protein_id "XP_029634292.1"; exon_number "10";
NC_042999.1	Gnomon	CDS	156720565	156720760	.	-	1	gene_id "LOC115209859"; db_xref "GeneID:115209859"; gbkey "CDS"; gene "LOC115209859"; ID ""; gene_name "LOC115209859"; transcript_id "XM_029778432.2"; product "potassium channel subfamily T member 1 isoform X3"; protein_id "XP_029634292.1"; exon_number "9";
NC_042999.1	Gnomon	CDS	156721594	156721697	.	-	0	gene_id "LOC115209859"; db_xref "GeneID:115209859"; gbkey "CDS"; gene "LOC115209859"; ID ""; gene_name "LOC115209859"; transcript_id "XM_029778432.2"; product "potassium channel subfamily T member 1 isoform X3"; protein_id "XP_029634292.1"; exon_number "8";
NC_042999.1	Gnomon	CDS	156729026	156729112	.	-	0	gene_id "LOC115209859"; db_xref "GeneID:115209859"; gbkey "CDS"; gene "LOC115209859"; ID ""; gene_name "LOC115209859"; transcript_id "XM_029778432.2"; product "potassium channel subfamily T member 1 isoform X3"; protein_id "XP_029634292.1"; exon_number "7";
NC_042999.1	Gnomon	CDS	156733029	156733103	.	-	0	gene_id "LOC115209859"; db_xref "GeneID:115209859"; gbkey "CDS"; gene "LOC115209859"; ID ""; gene_name "LOC115209859"; transcript_id "XM_029778432.2"; product "potassium channel subfamily T member 1 isoform X3"; protein_id "XP_029634292.1"; exon_number "6";
NC_042999.1	Gnomon	CDS	156737918	156738026	.	-	1	gene_id "LOC115209859"; db_xref "GeneID:115209859"; gbkey "CDS"; gene "LOC115209859"; ID ""; gene_name "LOC115209859"; transcript_id "XM_029778432.2"; product "potassium channel subfamily T member 1 isoform X3"; protein_id "XP_029634292.1"; exon_number "5";
NC_042999.1	Gnomon	CDS	156742255	156742323	.	-	1	gene_id "LOC115209859"; db_xref "GeneID:115209859"; gbkey "CDS"; gene "LOC115209859"; ID ""; gene_name "LOC115209859"; transcript_id "XM_029778432.2"; product "potassium channel subfamily T member 1 isoform X3"; protein_id "XP_029634292.1"; exon_number "4";
NC_042999.1	Gnomon	CDS	156765294	156765390	.	-	2	gene_id "LOC115209859"; db_xref "GeneID:115209859"; gbkey "CDS"; gene "LOC115209859"; ID ""; gene_name "LOC115209859"; transcript_id "XM_029778432.2"; product "potassium channel subfamily T member 1 isoform X3"; protein_id "XP_029634292.1"; exon_number "3";
NC_042999.1	Gnomon	CDS	156773583	156773659	.	-	1	gene_id "LOC115209859"; db_xref "GeneID:115209859"; gbkey "CDS"; gene "LOC115209859"; ID ""; gene_name "LOC115209859"; transcript_id "XM_029778432.2"; product "potassium channel subfamily T member 1 isoform X3"; protein_id "XP_029634292.1"; exon_number "2";
NC_042999.1	Gnomon	CDS	156835627	156835685	.	-	0	gene_id "LOC115209859"; db_xref "GeneID:115209859"; gbkey "CDS"; gene "LOC115209859"; ID ""; gene_name "LOC115209859"; transcript_id "XM_029778432.2"; product "potassium channel subfamily T member 1 isoform X3"; protein_id "XP_029634292.1"; exon_number "1";
NC_042999.1	Gnomon	exon	156632755	156633974	.	-	.	gene_id "LOC115209859"; db_xref "GeneID:115209859"; gbkey "mRNA"; gene "LOC115209859"; ID ""; gene_name "LOC115209859"; transcript_id "XM_029778432.2"; product "potassium channel subfamily T member 1, transcript variant X3"; exon_number "29"; model_evidence "Supporting evidence includes similarity to: 2 Proteins, and 100% coverage of the annotated genomic feature by RNAseq alignments, including 12 samples with support for all annotated introns";
NC_042999.1	Gnomon	exon	156639932	156640016	.	-	.	gene_id "LOC115209859"; db_xref "GeneID:115209859"; gbkey "mRNA"; gene "LOC115209859"; ID ""; gene_name "LOC115209859"; transcript_id "XM_029778432.2"; product "potassium channel subfamily T member 1, transcript variant X3"; exon_number "28"; model_evidence "Supporting evidence includes similarity to: 2 Proteins, and 100% coverage of the annotated genomic feature by RNAseq alignments, including 12 samples with support for all annotated introns";
NC_042999.1	Gnomon	exon	156641480	156641657	.	-	.	gene_id "LOC115209859"; db_xref "GeneID:115209859"; gbkey "mRNA"; gene "LOC115209859"; ID ""; gene_name "LOC115209859"; transcript_id "XM_029778432.2"; product "potassium channel subfamily T member 1, transcript variant X3"; exon_number "27"; model_evidence "Supporting evidence includes similarity to: 2 Proteins, and 100% coverage of the annotated genomic feature by RNAseq alignments, including 12 samples with support for all annotated introns";
NC_042999.1	Gnomon	exon	156645219	156645368	.	-	.	gene_id "LOC115209859"; db_xref "GeneID:115209859"; gbkey "mRNA"; gene "LOC115209859"; ID ""; gene_name "LOC115209859"; transcript_id "XM_029778432.2"; product "potassium channel subfamily T member 1, transcript variant X3"; exon_number "26"; model_evidence "Supporting evidence includes similarity to: 2 Proteins, and 100% coverage of the annotated genomic feature by RNAseq alignments, including 12 samples with support for all annotated introns";
NC_042999.1	Gnomon	exon	156650353	156650436	.	-	.	gene_id "LOC115209859"; db_xref "GeneID:115209859"; gbkey "mRNA"; gene "LOC115209859"; ID ""; gene_name "LOC115209859"; transcript_id "XM_029778432.2"; product "potassium channel subfamily T member 1, transcript variant X3"; exon_number "25"; model_evidence "Supporting evidence includes similarity to: 2 Proteins, and 100% coverage of the annotated genomic feature by RNAseq alignments, including 12 samples with support for all annotated introns";
NC_042999.1	Gnomon	exon	156653268	156653372	.	-	.	gene_id "LOC115209859"; db_xref "GeneID:115209859"; gbkey "mRNA"; gene "LOC115209859"; ID ""; gene_name "LOC115209859"; transcript_id "XM_029778432.2"; product "potassium channel subfamily T member 1, transcript variant X3"; exon_number "24"; model_evidence "Supporting evidence includes similarity to: 2 Proteins, and 100% coverage of the annotated genomic feature by RNAseq alignments, including 12 samples with support for all annotated introns";
NC_042999.1	Gnomon	exon	156655687	156655798	.	-	.	gene_id "LOC115209859"; db_xref "GeneID:115209859"; gbkey "mRNA"; gene "LOC115209859"; ID ""; gene_name "LOC115209859"; transcript_id "XM_029778432.2"; product "potassium channel subfamily T member 1, transcript variant X3"; exon_number "23"; model_evidence "Supporting evidence includes similarity to: 2 Proteins, and 100% coverage of the annotated genomic feature by RNAseq alignments, including 12 samples with support for all annotated introns";
NC_042999.1	Gnomon	exon	156657151	156657285	.	-	.	gene_id "LOC115209859"; db_xref "GeneID:115209859"; gbkey "mRNA"; gene "LOC115209859"; ID ""; gene_name "LOC115209859"; transcript_id "XM_029778432.2"; product "potassium channel subfamily T member 1, transcript variant X3"; exon_number "22"; model_evidence "Supporting evidence includes similarity to: 2 Proteins, and 100% coverage of the annotated genomic feature by RNAseq alignments, including 12 samples with support for all annotated introns";
NC_042999.1	Gnomon	exon	156658757	156658828	.	-	.	gene_id "LOC115209859"; db_xref "GeneID:115209859"; gbkey "mRNA"; gene "LOC115209859"; ID ""; gene_name "LOC115209859"; transcript_id "XM_029778432.2"; product "potassium channel subfamily T member 1, transcript variant X3"; exon_number "21"; model_evidence "Supporting evidence includes similarity to: 2 Proteins, and 100% coverage of the annotated genomic feature by RNAseq alignments, including 12 samples with support for all annotated introns";
NC_042999.1	Gnomon	exon	156662502	156662674	.	-	.	gene_id "LOC115209859"; db_xref "GeneID:115209859"; gbkey "mRNA"; gene "LOC115209859"; ID ""; gene_name "LOC115209859"; transcript_id "XM_029778432.2"; product "potassium channel subfamily T member 1, transcript variant X3"; exon_number "20"; model_evidence "Supporting evidence includes similarity to: 2 Proteins, and 100% coverage of the annotated genomic feature by RNAseq alignments, including 12 samples with support for all annotated introns";
NC_042999.1	Gnomon	exon	156673268	156673370	.	-	.	gene_id "LOC115209859"; db_xref "GeneID:115209859"; gbkey "mRNA"; gene "LOC115209859"; ID ""; gene_name "LOC115209859"; transcript_id "XM_029778432.2"; product "potassium channel subfamily T member 1, transcript variant X3"; exon_number "19"; model_evidence "Supporting evidence includes similarity to: 2 Proteins, and 100% coverage of the annotated genomic feature by RNAseq alignments, including 12 samples with support for all annotated introns";
NC_042999.1	Gnomon	exon	156681800	156682010	.	-	.	gene_id "LOC115209859"; db_xref "GeneID:115209859"; gbkey "mRNA"; gene "LOC115209859"; ID ""; gene_name "LOC115209859"; transcript_id "XM_029778432.2"; product "potassium channel subfamily T member 1, transcript variant X3"; exon_number "18"; model_evidence "Supporting evidence includes similarity to: 2 Proteins, and 100% coverage of the annotated genomic feature by RNAseq alignments, including 12 samples with support for all annotated introns";
NC_042999.1	Gnomon	exon	156689842	156689904	.	-	.	gene_id "LOC115209859"; db_xref "GeneID:115209859"; gbkey "mRNA"; gene "LOC115209859"; ID ""; gene_name "LOC115209859"; transcript_id "XM_029778432.2"; product "potassium channel subfamily T member 1, transcript variant X3"; exon_number "17"; model_evidence "Supporting evidence includes similarity to: 2 Proteins, and 100% coverage of the annotated genomic feature by RNAseq alignments, including 12 samples with support for all annotated introns";
NC_042999.1	Gnomon	exon	156693177	156693364	.	-	.	gene_id "LOC115209859"; db_xref "GeneID:115209859"; gbkey "mRNA"; gene "LOC115209859"; ID ""; gene_name "LOC115209859"; transcript_id "XM_029778432.2"; product "potassium channel subfamily T member 1, transcript variant X3"; exon_number "16"; model_evidence "Supporting evidence includes similarity to: 2 Proteins, and 100% coverage of the annotated genomic feature by RNAseq alignments, including 12 samples with support for all annotated introns";
NC_042999.1	Gnomon	exon	156696219	156696368	.	-	.	gene_id "LOC115209859"; db_xref "GeneID:115209859"; gbkey "mRNA"; gene "LOC115209859"; ID ""; gene_name "LOC115209859"; transcript_id "XM_029778432.2"; product "potassium channel subfamily T member 1, transcript variant X3"; exon_number "15"; model_evidence "Supporting evidence includes similarity to: 2 Proteins, and 100% coverage of the annotated genomic feature by RNAseq alignments, including 12 samples with support for all annotated introns";
NC_042999.1	Gnomon	exon	156697816	156697924	.	-	.	gene_id "LOC115209859"; db_xref "GeneID:115209859"; gbkey "mRNA"; gene "LOC115209859"; ID ""; gene_name "LOC115209859"; transcript_id "XM_029778432.2"; product "potassium channel subfamily T member 1, transcript variant X3"; exon_number "14"; model_evidence "Supporting evidence includes similarity to: 2 Proteins, and 100% coverage of the annotated genomic feature by RNAseq alignments, including 12 samples with support for all annotated introns";
NC_042999.1	Gnomon	exon	156706890	156706998	.	-	.	gene_id "LOC115209859"; db_xref "GeneID:115209859"; gbkey "mRNA"; gene "LOC115209859"; ID ""; gene_name "LOC115209859"; transcript_id "XM_029778432.2"; product "potassium channel subfamily T member 1, transcript variant X3"; exon_number "13"; model_evidence "Supporting evidence includes similarity to: 2 Proteins, and 100% coverage of the annotated genomic feature by RNAseq alignments, including 12 samples with support for all annotated introns";
NC_042999.1	Gnomon	exon	156708897	156708960	.	-	.	gene_id "LOC115209859"; db_xref "GeneID:115209859"; gbkey "mRNA"; gene "LOC115209859"; ID ""; gene_name "LOC115209859"; transcript_id "XM_029778432.2"; product "potassium channel subfamily T member 1, transcript variant X3"; exon_number "12"; model_evidence "Supporting evidence includes similarity to: 2 Proteins, and 100% coverage of the annotated genomic feature by RNAseq alignments, including 12 samples with support for all annotated introns";
NC_042999.1	Gnomon	exon	156713836	156713972	.	-	.	gene_id "LOC115209859"; db_xref "GeneID:115209859"; gbkey "mRNA"; gene "LOC115209859"; ID ""; gene_name "LOC115209859"; transcript_id "XM_029778432.2"; product "potassium channel subfamily T member 1, transcript variant X3"; exon_number "11"; model_evidence "Supporting evidence includes similarity to: 2 Proteins, and 100% coverage of the annotated genomic feature by RNAseq alignments, including 12 samples with support for all annotated introns";
NC_042999.1	Gnomon	exon	156718025	156718189	.	-	.	gene_id "LOC115209859"; db_xref "GeneID:115209859"; gbkey "mRNA"; gene "LOC115209859"; ID ""; gene_name "LOC115209859"; transcript_id "XM_029778432.2"; product "potassium channel subfamily T member 1, transcript variant X3"; exon_number "10"; model_evidence "Supporting evidence includes similarity to: 2 Proteins, and 100% coverage of the annotated genomic feature by RNAseq alignments, including 12 samples with support for all annotated introns";
NC_042999.1	Gnomon	exon	156720565	156720760	.	-	.	gene_id "LOC115209859"; db_xref "GeneID:115209859"; gbkey "mRNA"; gene "LOC115209859"; ID ""; gene_name "LOC115209859"; transcript_id "XM_029778432.2"; product "potassium channel subfamily T member 1, transcript variant X3"; exon_number "9"; model_evidence "Supporting evidence includes similarity to: 2 Proteins, and 100% coverage of the annotated genomic feature by RNAseq alignments, including 12 samples with support for all annotated introns";
NC_042999.1	Gnomon	exon	156721594	156721697	.	-	.	gene_id "LOC115209859"; db_xref "GeneID:115209859"; gbkey "mRNA"; gene "LOC115209859"; ID ""; gene_name "LOC115209859"; transcript_id "XM_029778432.2"; product "potassium channel subfamily T member 1, transcript variant X3"; exon_number "8"; model_evidence "Supporting evidence includes similarity to: 2 Proteins, and 100% coverage of the annotated genomic feature by RNAseq alignments, including 12 samples with support for all annotated introns";
NC_042999.1	Gnomon	exon	156729026	156729112	.	-	.	gene_id "LOC115209859"; db_xref "GeneID:115209859"; gbkey "mRNA"; gene "LOC115209859"; ID ""; gene_name "LOC115209859"; transcript_id "XM_029778432.2"; product "potassium channel subfamily T member 1, transcript variant X3"; exon_number "7"; model_evidence "Supporting evidence includes similarity to: 2 Proteins, and 100% coverage of the annotated genomic feature by RNAseq alignments, including 12 samples with support for all annotated introns";
NC_042999.1	Gnomon	exon	156733029	156733103	.	-	.	gene_id "LOC115209859"; db_xref "GeneID:115209859"; gbkey "mRNA"; gene "LOC115209859"; ID ""; gene_name "LOC115209859"; transcript_id "XM_029778432.2"; product "potassium channel subfamily T member 1, transcript variant X3"; exon_number "6"; model_evidence "Supporting evidence includes similarity to: 2 Proteins, and 100% coverage of the annotated genomic feature by RNAseq alignments, including 12 samples with support for all annotated introns";
NC_042999.1	Gnomon	exon	156737918	156738026	.	-	.	gene_id "LOC115209859"; db_xref "GeneID:115209859"; gbkey "mRNA"; gene "LOC115209859"; ID ""; gene_name "LOC115209859"; transcript_id "XM_029778432.2"; product "potassium channel subfamily T member 1, transcript variant X3"; exon_number "5"; model_evidence "Supporting evidence includes similarity to: 2 Proteins, and 100% coverage of the annotated genomic feature by RNAseq alignments, including 12 samples with support for all annotated introns";
NC_042999.1	Gnomon	exon	156742255	156742323	.	-	.	gene_id "LOC115209859"; db_xref "GeneID:115209859"; gbkey "mRNA"; gene "LOC115209859"; ID ""; gene_name "LOC115209859"; transcript_id "XM_029778432.2"; product "potassium channel subfamily T member 1, transcript variant X3"; exon_number "4"; model_evidence "Supporting evidence includes similarity to: 2 Proteins, and 100% coverage of the annotated genomic feature by RNAseq alignments, including 12 samples with support for all annotated introns";
NC_042999.1	Gnomon	exon	156765294	156765390	.	-	.	gene_id "LOC115209859"; db_xref "GeneID:115209859"; gbkey "mRNA"; gene "LOC115209859"; ID ""; gene_name "LOC115209859"; transcript_id "XM_029778432.2"; product "potassium channel subfamily T member 1, transcript variant X3"; exon_number "3"; model_evidence "Supporting evidence includes similarity to: 2 Proteins, and 100% coverage of the annotated genomic feature by RNAseq alignments, including 12 samples with support for all annotated introns";
NC_042999.1	Gnomon	exon	156773583	156773659	.	-	.	gene_id "LOC115209859"; db_xref "GeneID:115209859"; gbkey "mRNA"; gene "LOC115209859"; ID ""; gene_name "LOC115209859"; transcript_id "XM_029778432.2"; product "potassium channel subfamily T member 1, transcript variant X3"; exon_number "2"; model_evidence "Supporting evidence includes similarity to: 2 Proteins, and 100% coverage of the annotated genomic feature by RNAseq alignments, including 12 samples with support for all annotated introns";
NC_042999.1	Gnomon	exon	156835627	156835912	.	-	.	gene_id "LOC115209859"; db_xref "GeneID:115209859"; gbkey "mRNA"; gene "LOC115209859"; ID ""; gene_name "LOC115209859"; transcript_id "XM_029778432.2"; product "potassium channel subfamily T member 1, transcript variant X3"; exon_number "1"; model_evidence "Supporting evidence includes similarity to: 2 Proteins, and 100% coverage of the annotated genomic feature by RNAseq alignments, including 12 samples with support for all annotated introns";
NC_042999.1	Gnomon	start_codon	156835683	156835685	.	-	0	gene_id "LOC115209859"; db_xref "GeneID:115209859"; gbkey "CDS"; gene "LOC115209859"; ID ""; gene_name "LOC115209859"; transcript_id "XM_029778432.2"; product "potassium channel subfamily T member 1 isoform X3"; protein_id "XP_029634292.1"; exon_number "1";
NC_042999.1	Gnomon	stop_codon	156633875	156633877	.	-	0	gene_id "LOC115209859"; db_xref "GeneID:115209859"; gbkey "CDS"; gene "LOC115209859"; ID ""; gene_name "LOC115209859"; transcript_id "XM_029778432.2"; product "potassium channel subfamily T member 1 isoform X3"; protein_id "XP_029634292.1"; exon_number "29";
NC_042999.1	Gnomon	transcript	156632755	156835911	.	-	.	gene_id "LOC115209859"; ID "XM_029778433.2"; gene_name "LOC115209859"; transcript_id "XM_029778433.2";
NC_042999.1	Gnomon	CDS	156633878	156633974	.	-	1	gene_id "LOC115209859"; db_xref "GeneID:115209859"; gbkey "CDS"; gene "LOC115209859"; ID ""; gene_name "LOC115209859"; transcript_id "XM_029778433.2"; product "potassium channel subfamily T member 1 isoform X4"; protein_id "XP_029634293.1"; exon_number "28";
NC_042999.1	Gnomon	CDS	156639932	156640016	.	-	2	gene_id "LOC115209859"; db_xref "GeneID:115209859"; gbkey "CDS"; gene "LOC115209859"; ID ""; gene_name "LOC115209859"; transcript_id "XM_029778433.2"; product "potassium channel subfamily T member 1 isoform X4"; protein_id "XP_029634293.1"; exon_number "27";
NC_042999.1	Gnomon	CDS	156641480	156641657	.	-	0	gene_id "LOC115209859"; db_xref "GeneID:115209859"; gbkey "CDS"; gene "LOC115209859"; ID ""; gene_name "LOC115209859"; transcript_id "XM_029778433.2"; product "potassium channel subfamily T member 1 isoform X4"; protein_id "XP_029634293.1"; exon_number "26";
NC_042999.1	Gnomon	CDS	156645189	156645368	.	-	0	gene_id "LOC115209859"; db_xref "GeneID:115209859"; gbkey "CDS"; gene "LOC115209859"; ID ""; gene_name "LOC115209859"; transcript_id "XM_029778433.2"; product "potassium channel subfamily T member 1 isoform X4"; protein_id "XP_029634293.1"; exon_number "25";
NC_042999.1	Gnomon	CDS	156650353	156650436	.	-	0	gene_id "LOC115209859"; db_xref "GeneID:115209859"; gbkey "CDS"; gene "LOC115209859"; ID ""; gene_name "LOC115209859"; transcript_id "XM_029778433.2"; product "potassium channel subfamily T member 1 isoform X4"; protein_id "XP_029634293.1"; exon_number "24";
NC_042999.1	Gnomon	CDS	156653268	156653372	.	-	0	gene_id "LOC115209859"; db_xref "GeneID:115209859"; gbkey "CDS"; gene "LOC115209859"; ID ""; gene_name "LOC115209859"; transcript_id "XM_029778433.2"; product "potassium channel subfamily T member 1 isoform X4"; protein_id "XP_029634293.1"; exon_number "23";
NC_042999.1	Gnomon	CDS	156655687	156655798	.	-	1	gene_id "LOC115209859"; db_xref "GeneID:115209859"; gbkey "CDS"; gene "LOC115209859"; ID ""; gene_name "LOC115209859"; transcript_id "XM_029778433.2"; product "potassium channel subfamily T member 1 isoform X4"; protein_id "XP_029634293.1"; exon_number "22";
NC_042999.1	Gnomon	CDS	156657151	156657285	.	-	1	gene_id "LOC115209859"; db_xref "GeneID:115209859"; gbkey "CDS"; gene "LOC115209859"; ID ""; gene_name "LOC115209859"; transcript_id "XM_029778433.2"; product "potassium channel subfamily T member 1 isoform X4"; protein_id "XP_029634293.1"; exon_number "21";
NC_042999.1	Gnomon	CDS	156658757	156658828	.	-	1	gene_id "LOC115209859"; db_xref "GeneID:115209859"; gbkey "CDS"; gene "LOC115209859"; ID ""; gene_name "LOC115209859"; transcript_id "XM_029778433.2"; product "potassium channel subfamily T member 1 isoform X4"; protein_id "XP_029634293.1"; exon_number "20";
NC_042999.1	Gnomon	CDS	156662502	156662674	.	-	0	gene_id "LOC115209859"; db_xref "GeneID:115209859"; gbkey "CDS"; gene "LOC115209859"; ID ""; gene_name "LOC115209859"; transcript_id "XM_029778433.2"; product "potassium channel subfamily T member 1 isoform X4"; protein_id "XP_029634293.1"; exon_number "19";
NC_042999.1	Gnomon	CDS	156673268	156673370	.	-	1	gene_id "LOC115209859"; db_xref "GeneID:115209859"; gbkey "CDS"; gene "LOC115209859"; ID ""; gene_name "LOC115209859"; transcript_id "XM_029778433.2"; product "potassium channel subfamily T member 1 isoform X4"; protein_id "XP_029634293.1"; exon_number "18";
NC_042999.1	Gnomon	CDS	156681800	156682010	.	-	2	gene_id "LOC115209859"; db_xref "GeneID:115209859"; gbkey "CDS"; gene "LOC115209859"; ID ""; gene_name "LOC115209859"; transcript_id "XM_029778433.2"; product "potassium channel subfamily T member 1 isoform X4"; protein_id "XP_029634293.1"; exon_number "17";
NC_042999.1	Gnomon	CDS	156693177	156693364	.	-	1	gene_id "LOC115209859"; db_xref "GeneID:115209859"; gbkey "CDS"; gene "LOC115209859"; ID ""; gene_name "LOC115209859"; transcript_id "XM_029778433.2"; product "potassium channel subfamily T member 1 isoform X4"; protein_id "XP_029634293.1"; exon_number "16";
NC_042999.1	Gnomon	CDS	156696219	156696368	.	-	1	gene_id "LOC115209859"; db_xref "GeneID:115209859"; gbkey "CDS"; gene "LOC115209859"; ID ""; gene_name "LOC115209859"; transcript_id "XM_029778433.2"; product "potassium channel subfamily T member 1 isoform X4"; protein_id "XP_029634293.1"; exon_number "15";
NC_042999.1	Gnomon	CDS	156697816	156697924	.	-	2	gene_id "LOC115209859"; db_xref "GeneID:115209859"; gbkey "CDS"; gene "LOC115209859"; ID ""; gene_name "LOC115209859"; transcript_id "XM_029778433.2"; product "potassium channel subfamily T member 1 isoform X4"; protein_id "XP_029634293.1"; exon_number "14";
NC_042999.1	Gnomon	CDS	156706890	156706998	.	-	0	gene_id "LOC115209859"; db_xref "GeneID:115209859"; gbkey "CDS"; gene "LOC115209859"; ID ""; gene_name "LOC115209859"; transcript_id "XM_029778433.2"; product "potassium channel subfamily T member 1 isoform X4"; protein_id "XP_029634293.1"; exon_number "13";
NC_042999.1	Gnomon	CDS	156708897	156708960	.	-	1	gene_id "LOC115209859"; db_xref "GeneID:115209859"; gbkey "CDS"; gene "LOC115209859"; ID ""; gene_name "LOC115209859"; transcript_id "XM_029778433.2"; product "potassium channel subfamily T member 1 isoform X4"; protein_id "XP_029634293.1"; exon_number "12";
NC_042999.1	Gnomon	CDS	156713836	156713972	.	-	0	gene_id "LOC115209859"; db_xref "GeneID:115209859"; gbkey "CDS"; gene "LOC115209859"; ID ""; gene_name "LOC115209859"; transcript_id "XM_029778433.2"; product "potassium channel subfamily T member 1 isoform X4"; protein_id "XP_029634293.1"; exon_number "11";
NC_042999.1	Gnomon	CDS	156718025	156718189	.	-	0	gene_id "LOC115209859"; db_xref "GeneID:115209859"; gbkey "CDS"; gene "LOC115209859"; ID ""; gene_name "LOC115209859"; transcript_id "XM_029778433.2"; product "potassium channel subfamily T member 1 isoform X4"; protein_id "XP_029634293.1"; exon_number "10";
NC_042999.1	Gnomon	CDS	156720565	156720760	.	-	1	gene_id "LOC115209859"; db_xref "GeneID:115209859"; gbkey "CDS"; gene "LOC115209859"; ID ""; gene_name "LOC115209859"; transcript_id "XM_029778433.2"; product "potassium channel subfamily T member 1 isoform X4"; protein_id "XP_029634293.1"; exon_number "9";
NC_042999.1	Gnomon	CDS	156721594	156721697	.	-	0	gene_id "LOC115209859"; db_xref "GeneID:115209859"; gbkey "CDS"; gene "LOC115209859"; ID ""; gene_name "LOC115209859"; transcript_id "XM_029778433.2"; product "potassium channel subfamily T member 1 isoform X4"; protein_id "XP_029634293.1"; exon_number "8";
NC_042999.1	Gnomon	CDS	156729026	156729112	.	-	0	gene_id "LOC115209859"; db_xref "GeneID:115209859"; gbkey "CDS"; gene "LOC115209859"; ID ""; gene_name "LOC115209859"; transcript_id "XM_029778433.2"; product "potassium channel subfamily T member 1 isoform X4"; protein_id "XP_029634293.1"; exon_number "7";
NC_042999.1	Gnomon	CDS	156733029	156733103	.	-	0	gene_id "LOC115209859"; db_xref "GeneID:115209859"; gbkey "CDS"; gene "LOC115209859"; ID ""; gene_name "LOC115209859"; transcript_id "XM_029778433.2"; product "potassium channel subfamily T member 1 isoform X4"; protein_id "XP_029634293.1"; exon_number "6";
NC_042999.1	Gnomon	CDS	156737918	156738026	.	-	1	gene_id "LOC115209859"; db_xref "GeneID:115209859"; gbkey "CDS"; gene "LOC115209859"; ID ""; gene_name "LOC115209859"; transcript_id "XM_029778433.2"; product "potassium channel subfamily T member 1 isoform X4"; protein_id "XP_029634293.1"; exon_number "5";
NC_042999.1	Gnomon	CDS	156742255	156742323	.	-	1	gene_id "LOC115209859"; db_xref "GeneID:115209859"; gbkey "CDS"; gene "LOC115209859"; ID ""; gene_name "LOC115209859"; transcript_id "XM_029778433.2"; product "potassium channel subfamily T member 1 isoform X4"; protein_id "XP_029634293.1"; exon_number "4";
NC_042999.1	Gnomon	CDS	156765294	156765390	.	-	2	gene_id "LOC115209859"; db_xref "GeneID:115209859"; gbkey "CDS"; gene "LOC115209859"; ID ""; gene_name "LOC115209859"; transcript_id "XM_029778433.2"; product "potassium channel subfamily T member 1 isoform X4"; protein_id "XP_029634293.1"; exon_number "3";
NC_042999.1	Gnomon	CDS	156773583	156773659	.	-	1	gene_id "LOC115209859"; db_xref "GeneID:115209859"; gbkey "CDS"; gene "LOC115209859"; ID ""; gene_name "LOC115209859"; transcript_id "XM_029778433.2"; product "potassium channel subfamily T member 1 isoform X4"; protein_id "XP_029634293.1"; exon_number "2";
NC_042999.1	Gnomon	CDS	156835627	156835685	.	-	0	gene_id "LOC115209859"; db_xref "GeneID:115209859"; gbkey "CDS"; gene "LOC115209859"; ID ""; gene_name "LOC115209859"; transcript_id "XM_029778433.2"; product "potassium channel subfamily T member 1 isoform X4"; protein_id "XP_029634293.1"; exon_number "1";
NC_042999.1	Gnomon	exon	156632755	156633974	.	-	.	gene_id "LOC115209859"; db_xref "GeneID:115209859"; gbkey "mRNA"; gene "LOC115209859"; ID ""; gene_name "LOC115209859"; transcript_id "XM_029778433.2"; product "potassium channel subfamily T member 1, transcript variant X4"; exon_number "28"; model_evidence "Supporting evidence includes similarity to: 2 Proteins, and 100% coverage of the annotated genomic feature by RNAseq alignments, including 17 samples with support for all annotated introns";
NC_042999.1	Gnomon	exon	156639932	156640016	.	-	.	gene_id "LOC115209859"; db_xref "GeneID:115209859"; gbkey "mRNA"; gene "LOC115209859"; ID ""; gene_name "LOC115209859"; transcript_id "XM_029778433.2"; product "potassium channel subfamily T member 1, transcript variant X4"; exon_number "27"; model_evidence "Supporting evidence includes similarity to: 2 Proteins, and 100% coverage of the annotated genomic feature by RNAseq alignments, including 17 samples with support for all annotated introns";
NC_042999.1	Gnomon	exon	156641480	156641657	.	-	.	gene_id "LOC115209859"; db_xref "GeneID:115209859"; gbkey "mRNA"; gene "LOC115209859"; ID ""; gene_name "LOC115209859"; transcript_id "XM_029778433.2"; product "potassium channel subfamily T member 1, transcript variant X4"; exon_number "26"; model_evidence "Supporting evidence includes similarity to: 2 Proteins, and 100% coverage of the annotated genomic feature by RNAseq alignments, including 17 samples with support for all annotated introns";
NC_042999.1	Gnomon	exon	156645189	156645368	.	-	.	gene_id "LOC115209859"; db_xref "GeneID:115209859"; gbkey "mRNA"; gene "LOC115209859"; ID ""; gene_name "LOC115209859"; transcript_id "XM_029778433.2"; product "potassium channel subfamily T member 1, transcript variant X4"; exon_number "25"; model_evidence "Supporting evidence includes similarity to: 2 Proteins, and 100% coverage of the annotated genomic feature by RNAseq alignments, including 17 samples with support for all annotated introns";
NC_042999.1	Gnomon	exon	156650353	156650436	.	-	.	gene_id "LOC115209859"; db_xref "GeneID:115209859"; gbkey "mRNA"; gene "LOC115209859"; ID ""; gene_name "LOC115209859"; transcript_id "XM_029778433.2"; product "potassium channel subfamily T member 1, transcript variant X4"; exon_number "24"; model_evidence "Supporting evidence includes similarity to: 2 Proteins, and 100% coverage of the annotated genomic feature by RNAseq alignments, including 17 samples with support for all annotated introns";
NC_042999.1	Gnomon	exon	156653268	156653372	.	-	.	gene_id "LOC115209859"; db_xref "GeneID:115209859"; gbkey "mRNA"; gene "LOC115209859"; ID ""; gene_name "LOC115209859"; transcript_id "XM_029778433.2"; product "potassium channel subfamily T member 1, transcript variant X4"; exon_number "23"; model_evidence "Supporting evidence includes similarity to: 2 Proteins, and 100% coverage of the annotated genomic feature by RNAseq alignments, including 17 samples with support for all annotated introns";
NC_042999.1	Gnomon	exon	156655687	156655798	.	-	.	gene_id "LOC115209859"; db_xref "GeneID:115209859"; gbkey "mRNA"; gene "LOC115209859"; ID ""; gene_name "LOC115209859"; transcript_id "XM_029778433.2"; product "potassium channel subfamily T member 1, transcript variant X4"; exon_number "22"; model_evidence "Supporting evidence includes similarity to: 2 Proteins, and 100% coverage of the annotated genomic feature by RNAseq alignments, including 17 samples with support for all annotated introns";
NC_042999.1	Gnomon	exon	156657151	156657285	.	-	.	gene_id "LOC115209859"; db_xref "GeneID:115209859"; gbkey "mRNA"; gene "LOC115209859"; ID ""; gene_name "LOC115209859"; transcript_id "XM_029778433.2"; product "potassium channel subfamily T member 1, transcript variant X4"; exon_number "21"; model_evidence "Supporting evidence includes similarity to: 2 Proteins, and 100% coverage of the annotated genomic feature by RNAseq alignments, including 17 samples with support for all annotated introns";
NC_042999.1	Gnomon	exon	156658757	156658828	.	-	.	gene_id "LOC115209859"; db_xref "GeneID:115209859"; gbkey "mRNA"; gene "LOC115209859"; ID ""; gene_name "LOC115209859"; transcript_id "XM_029778433.2"; product "potassium channel subfamily T member 1, transcript variant X4"; exon_number "20"; model_evidence "Supporting evidence includes similarity to: 2 Proteins, and 100% coverage of the annotated genomic feature by RNAseq alignments, including 17 samples with support for all annotated introns";
NC_042999.1	Gnomon	exon	156662502	156662674	.	-	.	gene_id "LOC115209859"; db_xref "GeneID:115209859"; gbkey "mRNA"; gene "LOC115209859"; ID ""; gene_name "LOC115209859"; transcript_id "XM_029778433.2"; product "potassium channel subfamily T member 1, transcript variant X4"; exon_number "19"; model_evidence "Supporting evidence includes similarity to: 2 Proteins, and 100% coverage of the annotated genomic feature by RNAseq alignments, including 17 samples with support for all annotated introns";
NC_042999.1	Gnomon	exon	156673268	156673370	.	-	.	gene_id "LOC115209859"; db_xref "GeneID:115209859"; gbkey "mRNA"; gene "LOC115209859"; ID ""; gene_name "LOC115209859"; transcript_id "XM_029778433.2"; product "potassium channel subfamily T member 1, transcript variant X4"; exon_number "18"; model_evidence "Supporting evidence includes similarity to: 2 Proteins, and 100% coverage of the annotated genomic feature by RNAseq alignments, including 17 samples with support for all annotated introns";
NC_042999.1	Gnomon	exon	156681800	156682010	.	-	.	gene_id "LOC115209859"; db_xref "GeneID:115209859"; gbkey "mRNA"; gene "LOC115209859"; ID ""; gene_name "LOC115209859"; transcript_id "XM_029778433.2"; product "potassium channel subfamily T member 1, transcript variant X4"; exon_number "17"; model_evidence "Supporting evidence includes similarity to: 2 Proteins, and 100% coverage of the annotated genomic feature by RNAseq alignments, including 17 samples with support for all annotated introns";
NC_042999.1	Gnomon	exon	156693177	156693364	.	-	.	gene_id "LOC115209859"; db_xref "GeneID:115209859"; gbkey "mRNA"; gene "LOC115209859"; ID ""; gene_name "LOC115209859"; transcript_id "XM_029778433.2"; product "potassium channel subfamily T member 1, transcript variant X4"; exon_number "16"; model_evidence "Supporting evidence includes similarity to: 2 Proteins, and 100% coverage of the annotated genomic feature by RNAseq alignments, including 17 samples with support for all annotated introns";
NC_042999.1	Gnomon	exon	156696219	156696368	.	-	.	gene_id "LOC115209859"; db_xref "GeneID:115209859"; gbkey "mRNA"; gene "LOC115209859"; ID ""; gene_name "LOC115209859"; transcript_id "XM_029778433.2"; product "potassium channel subfamily T member 1, transcript variant X4"; exon_number "15"; model_evidence "Supporting evidence includes similarity to: 2 Proteins, and 100% coverage of the annotated genomic feature by RNAseq alignments, including 17 samples with support for all annotated introns";
NC_042999.1	Gnomon	exon	156697816	156697924	.	-	.	gene_id "LOC115209859"; db_xref "GeneID:115209859"; gbkey "mRNA"; gene "LOC115209859"; ID ""; gene_name "LOC115209859"; transcript_id "XM_029778433.2"; product "potassium channel subfamily T member 1, transcript variant X4"; exon_number "14"; model_evidence "Supporting evidence includes similarity to: 2 Proteins, and 100% coverage of the annotated genomic feature by RNAseq alignments, including 17 samples with support for all annotated introns";
NC_042999.1	Gnomon	exon	156706890	156706998	.	-	.	gene_id "LOC115209859"; db_xref "GeneID:115209859"; gbkey "mRNA"; gene "LOC115209859"; ID ""; gene_name "LOC115209859"; transcript_id "XM_029778433.2"; product "potassium channel subfamily T member 1, transcript variant X4"; exon_number "13"; model_evidence "Supporting evidence includes similarity to: 2 Proteins, and 100% coverage of the annotated genomic feature by RNAseq alignments, including 17 samples with support for all annotated introns";
NC_042999.1	Gnomon	exon	156708897	156708960	.	-	.	gene_id "LOC115209859"; db_xref "GeneID:115209859"; gbkey "mRNA"; gene "LOC115209859"; ID ""; gene_name "LOC115209859"; transcript_id "XM_029778433.2"; product "potassium channel subfamily T member 1, transcript variant X4"; exon_number "12"; model_evidence "Supporting evidence includes similarity to: 2 Proteins, and 100% coverage of the annotated genomic feature by RNAseq alignments, including 17 samples with support for all annotated introns";
NC_042999.1	Gnomon	exon	156713836	156713972	.	-	.	gene_id "LOC115209859"; db_xref "GeneID:115209859"; gbkey "mRNA"; gene "LOC115209859"; ID ""; gene_name "LOC115209859"; transcript_id "XM_029778433.2"; product "potassium channel subfamily T member 1, transcript variant X4"; exon_number "11"; model_evidence "Supporting evidence includes similarity to: 2 Proteins, and 100% coverage of the annotated genomic feature by RNAseq alignments, including 17 samples with support for all annotated introns";
NC_042999.1	Gnomon	exon	156718025	156718189	.	-	.	gene_id "LOC115209859"; db_xref "GeneID:115209859"; gbkey "mRNA"; gene "LOC115209859"; ID ""; gene_name "LOC115209859"; transcript_id "XM_029778433.2"; product "potassium channel subfamily T member 1, transcript variant X4"; exon_number "10"; model_evidence "Supporting evidence includes similarity to: 2 Proteins, and 100% coverage of the annotated genomic feature by RNAseq alignments, including 17 samples with support for all annotated introns";
NC_042999.1	Gnomon	exon	156720565	156720760	.	-	.	gene_id "LOC115209859"; db_xref "GeneID:115209859"; gbkey "mRNA"; gene "LOC115209859"; ID ""; gene_name "LOC115209859"; transcript_id "XM_029778433.2"; product "potassium channel subfamily T member 1, transcript variant X4"; exon_number "9"; model_evidence "Supporting evidence includes similarity to: 2 Proteins, and 100% coverage of the annotated genomic feature by RNAseq alignments, including 17 samples with support for all annotated introns";
NC_042999.1	Gnomon	exon	156721594	156721697	.	-	.	gene_id "LOC115209859"; db_xref "GeneID:115209859"; gbkey "mRNA"; gene "LOC115209859"; ID ""; gene_name "LOC115209859"; transcript_id "XM_029778433.2"; product "potassium channel subfamily T member 1, transcript variant X4"; exon_number "8"; model_evidence "Supporting evidence includes similarity to: 2 Proteins, and 100% coverage of the annotated genomic feature by RNAseq alignments, including 17 samples with support for all annotated introns";
NC_042999.1	Gnomon	exon	156729026	156729112	.	-	.	gene_id "LOC115209859"; db_xref "GeneID:115209859"; gbkey "mRNA"; gene "LOC115209859"; ID ""; gene_name "LOC115209859"; transcript_id "XM_029778433.2"; product "potassium channel subfamily T member 1, transcript variant X4"; exon_number "7"; model_evidence "Supporting evidence includes similarity to: 2 Proteins, and 100% coverage of the annotated genomic feature by RNAseq alignments, including 17 samples with support for all annotated introns";
NC_042999.1	Gnomon	exon	156733029	156733103	.	-	.	gene_id "LOC115209859"; db_xref "GeneID:115209859"; gbkey "mRNA"; gene "LOC115209859"; ID ""; gene_name "LOC115209859"; transcript_id "XM_029778433.2"; product "potassium channel subfamily T member 1, transcript variant X4"; exon_number "6"; model_evidence "Supporting evidence includes similarity to: 2 Proteins, and 100% coverage of the annotated genomic feature by RNAseq alignments, including 17 samples with support for all annotated introns";
NC_042999.1	Gnomon	exon	156737918	156738026	.	-	.	gene_id "LOC115209859"; db_xref "GeneID:115209859"; gbkey "mRNA"; gene "LOC115209859"; ID ""; gene_name "LOC115209859"; transcript_id "XM_029778433.2"; product "potassium channel subfamily T member 1, transcript variant X4"; exon_number "5"; model_evidence "Supporting evidence includes similarity to: 2 Proteins, and 100% coverage of the annotated genomic feature by RNAseq alignments, including 17 samples with support for all annotated introns";
NC_042999.1	Gnomon	exon	156742255	156742323	.	-	.	gene_id "LOC115209859"; db_xref "GeneID:115209859"; gbkey "mRNA"; gene "LOC115209859"; ID ""; gene_name "LOC115209859"; transcript_id "XM_029778433.2"; product "potassium channel subfamily T member 1, transcript variant X4"; exon_number "4"; model_evidence "Supporting evidence includes similarity to: 2 Proteins, and 100% coverage of the annotated genomic feature by RNAseq alignments, including 17 samples with support for all annotated introns";
NC_042999.1	Gnomon	exon	156765294	156765390	.	-	.	gene_id "LOC115209859"; db_xref "GeneID:115209859"; gbkey "mRNA"; gene "LOC115209859"; ID ""; gene_name "LOC115209859"; transcript_id "XM_029778433.2"; product "potassium channel subfamily T member 1, transcript variant X4"; exon_number "3"; model_evidence "Supporting evidence includes similarity to: 2 Proteins, and 100% coverage of the annotated genomic feature by RNAseq alignments, including 17 samples with support for all annotated introns";
NC_042999.1	Gnomon	exon	156773583	156773659	.	-	.	gene_id "LOC115209859"; db_xref "GeneID:115209859"; gbkey "mRNA"; gene "LOC115209859"; ID ""; gene_name "LOC115209859"; transcript_id "XM_029778433.2"; product "potassium channel subfamily T member 1, transcript variant X4"; exon_number "2"; model_evidence "Supporting evidence includes similarity to: 2 Proteins, and 100% coverage of the annotated genomic feature by RNAseq alignments, including 17 samples with support for all annotated introns";
NC_042999.1	Gnomon	exon	156835627	156835911	.	-	.	gene_id "LOC115209859"; db_xref "GeneID:115209859"; gbkey "mRNA"; gene "LOC115209859"; ID ""; gene_name "LOC115209859"; transcript_id "XM_029778433.2"; product "potassium channel subfamily T member 1, transcript variant X4"; exon_number "1"; model_evidence "Supporting evidence includes similarity to: 2 Proteins, and 100% coverage of the annotated genomic feature by RNAseq alignments, including 17 samples with support for all annotated introns";
NC_042999.1	Gnomon	start_codon	156835683	156835685	.	-	0	gene_id "LOC115209859"; db_xref "GeneID:115209859"; gbkey "CDS"; gene "LOC115209859"; ID ""; gene_name "LOC115209859"; transcript_id "XM_029778433.2"; product "potassium channel subfamily T member 1 isoform X4"; protein_id "XP_029634293.1"; exon_number "1";
NC_042999.1	Gnomon	stop_codon	156633875	156633877	.	-	0	gene_id "LOC115209859"; db_xref "GeneID:115209859"; gbkey "CDS"; gene "LOC115209859"; ID ""; gene_name "LOC115209859"; transcript_id "XM_029778433.2"; product "potassium channel subfamily T member 1 isoform X4"; protein_id "XP_029634293.1"; exon_number "28";
NC_042999.1	Gnomon	transcript	156632755	156835912	.	-	.	gene_id "LOC115209859"; ID "XM_036501531.1"; gene_name "LOC115209859"; transcript_id "XM_036501531.1";
NC_042999.1	Gnomon	CDS	156633878	156633974	.	-	1	gene_id "LOC115209859"; db_xref "GeneID:115209859"; gbkey "CDS"; gene "LOC115209859"; ID ""; gene_name "LOC115209859"; transcript_id "XM_036501531.1"; product "potassium channel subfamily T member 1 isoform X2"; protein_id "XP_036357424.1"; exon_number "29";
NC_042999.1	Gnomon	CDS	156639932	156640016	.	-	2	gene_id "LOC115209859"; db_xref "GeneID:115209859"; gbkey "CDS"; gene "LOC115209859"; ID ""; gene_name "LOC115209859"; transcript_id "XM_036501531.1"; product "potassium channel subfamily T member 1 isoform X2"; protein_id "XP_036357424.1"; exon_number "28";
NC_042999.1	Gnomon	CDS	156641480	156641657	.	-	0	gene_id "LOC115209859"; db_xref "GeneID:115209859"; gbkey "CDS"; gene "LOC115209859"; ID ""; gene_name "LOC115209859"; transcript_id "XM_036501531.1"; product "potassium channel subfamily T member 1 isoform X2"; protein_id "XP_036357424.1"; exon_number "27";
NC_042999.1	Gnomon	CDS	156645189	156645368	.	-	0	gene_id "LOC115209859"; db_xref "GeneID:115209859"; gbkey "CDS"; gene "LOC115209859"; ID ""; gene_name "LOC115209859"; transcript_id "XM_036501531.1"; product "potassium channel subfamily T member 1 isoform X2"; protein_id "XP_036357424.1"; exon_number "26";
NC_042999.1	Gnomon	CDS	156650353	156650436	.	-	0	gene_id "LOC115209859"; db_xref "GeneID:115209859"; gbkey "CDS"; gene "LOC115209859"; ID ""; gene_name "LOC115209859"; transcript_id "XM_036501531.1"; product "potassium channel subfamily T member 1 isoform X2"; protein_id "XP_036357424.1"; exon_number "25";
NC_042999.1	Gnomon	CDS	156653268	156653372	.	-	0	gene_id "LOC115209859"; db_xref "GeneID:115209859"; gbkey "CDS"; gene "LOC115209859"; ID ""; gene_name "LOC115209859"; transcript_id "XM_036501531.1"; product "potassium channel subfamily T member 1 isoform X2"; protein_id "XP_036357424.1"; exon_number "24";
NC_042999.1	Gnomon	CDS	156655687	156655798	.	-	1	gene_id "LOC115209859"; db_xref "GeneID:115209859"; gbkey "CDS"; gene "LOC115209859"; ID ""; gene_name "LOC115209859"; transcript_id "XM_036501531.1"; product "potassium channel subfamily T member 1 isoform X2"; protein_id "XP_036357424.1"; exon_number "23";
NC_042999.1	Gnomon	CDS	156657151	156657285	.	-	1	gene_id "LOC115209859"; db_xref "GeneID:115209859"; gbkey "CDS"; gene "LOC115209859"; ID ""; gene_name "LOC115209859"; transcript_id "XM_036501531.1"; product "potassium channel subfamily T member 1 isoform X2"; protein_id "XP_036357424.1"; exon_number "22";
NC_042999.1	Gnomon	CDS	156658757	156658828	.	-	1	gene_id "LOC115209859"; db_xref "GeneID:115209859"; gbkey "CDS"; gene "LOC115209859"; ID ""; gene_name "LOC115209859"; transcript_id "XM_036501531.1"; product "potassium channel subfamily T member 1 isoform X2"; protein_id "XP_036357424.1"; exon_number "21";
NC_042999.1	Gnomon	CDS	156662502	156662674	.	-	0	gene_id "LOC115209859"; db_xref "GeneID:115209859"; gbkey "CDS"; gene "LOC115209859"; ID ""; gene_name "LOC115209859"; transcript_id "XM_036501531.1"; product "potassium channel subfamily T member 1 isoform X2"; protein_id "XP_036357424.1"; exon_number "20";
NC_042999.1	Gnomon	CDS	156673268	156673370	.	-	1	gene_id "LOC115209859"; db_xref "GeneID:115209859"; gbkey "CDS"; gene "LOC115209859"; ID ""; gene_name "LOC115209859"; transcript_id "XM_036501531.1"; product "potassium channel subfamily T member 1 isoform X2"; protein_id "XP_036357424.1"; exon_number "19";
NC_042999.1	Gnomon	CDS	156681800	156682010	.	-	2	gene_id "LOC115209859"; db_xref "GeneID:115209859"; gbkey "CDS"; gene "LOC115209859"; ID ""; gene_name "LOC115209859"; transcript_id "XM_036501531.1"; product "potassium channel subfamily T member 1 isoform X2"; protein_id "XP_036357424.1"; exon_number "18";
NC_042999.1	Gnomon	CDS	156689851	156689904	.	-	2	gene_id "LOC115209859"; db_xref "GeneID:115209859"; gbkey "CDS"; gene "LOC115209859"; ID ""; gene_name "LOC115209859"; transcript_id "XM_036501531.1"; product "potassium channel subfamily T member 1 isoform X2"; protein_id "XP_036357424.1"; exon_number "17";
NC_042999.1	Gnomon	CDS	156693177	156693364	.	-	1	gene_id "LOC115209859"; db_xref "GeneID:115209859"; gbkey "CDS"; gene "LOC115209859"; ID ""; gene_name "LOC115209859"; transcript_id "XM_036501531.1"; product "potassium channel subfamily T member 1 isoform X2"; protein_id "XP_036357424.1"; exon_number "16";
NC_042999.1	Gnomon	CDS	156696219	156696368	.	-	1	gene_id "LOC115209859"; db_xref "GeneID:115209859"; gbkey "CDS"; gene "LOC115209859"; ID ""; gene_name "LOC115209859"; transcript_id "XM_036501531.1"; product "potassium channel subfamily T member 1 isoform X2"; protein_id "XP_036357424.1"; exon_number "15";
NC_042999.1	Gnomon	CDS	156697816	156697924	.	-	2	gene_id "LOC115209859"; db_xref "GeneID:115209859"; gbkey "CDS"; gene "LOC115209859"; ID ""; gene_name "LOC115209859"; transcript_id "XM_036501531.1"; product "potassium channel subfamily T member 1 isoform X2"; protein_id "XP_036357424.1"; exon_number "14";
NC_042999.1	Gnomon	CDS	156706890	156706998	.	-	0	gene_id "LOC115209859"; db_xref "GeneID:115209859"; gbkey "CDS"; gene "LOC115209859"; ID ""; gene_name "LOC115209859"; transcript_id "XM_036501531.1"; product "potassium channel subfamily T member 1 isoform X2"; protein_id "XP_036357424.1"; exon_number "13";
NC_042999.1	Gnomon	CDS	156708897	156708960	.	-	1	gene_id "LOC115209859"; db_xref "GeneID:115209859"; gbkey "CDS"; gene "LOC115209859"; ID ""; gene_name "LOC115209859"; transcript_id "XM_036501531.1"; product "potassium channel subfamily T member 1 isoform X2"; protein_id "XP_036357424.1"; exon_number "12";
NC_042999.1	Gnomon	CDS	156713836	156713972	.	-	0	gene_id "LOC115209859"; db_xref "GeneID:115209859"; gbkey "CDS"; gene "LOC115209859"; ID ""; gene_name "LOC115209859"; transcript_id "XM_036501531.1"; product "potassium channel subfamily T member 1 isoform X2"; protein_id "XP_036357424.1"; exon_number "11";
NC_042999.1	Gnomon	CDS	156718025	156718189	.	-	0	gene_id "LOC115209859"; db_xref "GeneID:115209859"; gbkey "CDS"; gene "LOC115209859"; ID ""; gene_name "LOC115209859"; transcript_id "XM_036501531.1"; product "potassium channel subfamily T member 1 isoform X2"; protein_id "XP_036357424.1"; exon_number "10";
NC_042999.1	Gnomon	CDS	156720565	156720760	.	-	1	gene_id "LOC115209859"; db_xref "GeneID:115209859"; gbkey "CDS"; gene "LOC115209859"; ID ""; gene_name "LOC115209859"; transcript_id "XM_036501531.1"; product "potassium channel subfamily T member 1 isoform X2"; protein_id "XP_036357424.1"; exon_number "9";
NC_042999.1	Gnomon	CDS	156721594	156721697	.	-	0	gene_id "LOC115209859"; db_xref "GeneID:115209859"; gbkey "CDS"; gene "LOC115209859"; ID ""; gene_name "LOC115209859"; transcript_id "XM_036501531.1"; product "potassium channel subfamily T member 1 isoform X2"; protein_id "XP_036357424.1"; exon_number "8";
NC_042999.1	Gnomon	CDS	156729026	156729112	.	-	0	gene_id "LOC115209859"; db_xref "GeneID:115209859"; gbkey "CDS"; gene "LOC115209859"; ID ""; gene_name "LOC115209859"; transcript_id "XM_036501531.1"; product "potassium channel subfamily T member 1 isoform X2"; protein_id "XP_036357424.1"; exon_number "7";
NC_042999.1	Gnomon	CDS	156733029	156733103	.	-	0	gene_id "LOC115209859"; db_xref "GeneID:115209859"; gbkey "CDS"; gene "LOC115209859"; ID ""; gene_name "LOC115209859"; transcript_id "XM_036501531.1"; product "potassium channel subfamily T member 1 isoform X2"; protein_id "XP_036357424.1"; exon_number "6";
NC_042999.1	Gnomon	CDS	156737918	156738026	.	-	1	gene_id "LOC115209859"; db_xref "GeneID:115209859"; gbkey "CDS"; gene "LOC115209859"; ID ""; gene_name "LOC115209859"; transcript_id "XM_036501531.1"; product "potassium channel subfamily T member 1 isoform X2"; protein_id "XP_036357424.1"; exon_number "5";
NC_042999.1	Gnomon	CDS	156742255	156742323	.	-	1	gene_id "LOC115209859"; db_xref "GeneID:115209859"; gbkey "CDS"; gene "LOC115209859"; ID ""; gene_name "LOC115209859"; transcript_id "XM_036501531.1"; product "potassium channel subfamily T member 1 isoform X2"; protein_id "XP_036357424.1"; exon_number "4";
NC_042999.1	Gnomon	CDS	156765294	156765390	.	-	2	gene_id "LOC115209859"; db_xref "GeneID:115209859"; gbkey "CDS"; gene "LOC115209859"; ID ""; gene_name "LOC115209859"; transcript_id "XM_036501531.1"; product "potassium channel subfamily T member 1 isoform X2"; protein_id "XP_036357424.1"; exon_number "3";
NC_042999.1	Gnomon	CDS	156773583	156773659	.	-	1	gene_id "LOC115209859"; db_xref "GeneID:115209859"; gbkey "CDS"; gene "LOC115209859"; ID ""; gene_name "LOC115209859"; transcript_id "XM_036501531.1"; product "potassium channel subfamily T member 1 isoform X2"; protein_id "XP_036357424.1"; exon_number "2";
NC_042999.1	Gnomon	CDS	156835627	156835685	.	-	0	gene_id "LOC115209859"; db_xref "GeneID:115209859"; gbkey "CDS"; gene "LOC115209859"; ID ""; gene_name "LOC115209859"; transcript_id "XM_036501531.1"; product "potassium channel subfamily T member 1 isoform X2"; protein_id "XP_036357424.1"; exon_number "1";
NC_042999.1	Gnomon	exon	156632755	156633974	.	-	.	gene_id "LOC115209859"; db_xref "GeneID:115209859"; gbkey "mRNA"; gene "LOC115209859"; ID ""; gene_name "LOC115209859"; transcript_id "XM_036501531.1"; product "potassium channel subfamily T member 1, transcript variant X2"; exon_number "29"; model_evidence "Supporting evidence includes similarity to: 2 Proteins, and 100% coverage of the annotated genomic feature by RNAseq alignments, including 9 samples with support for all annotated introns";
NC_042999.1	Gnomon	exon	156639932	156640016	.	-	.	gene_id "LOC115209859"; db_xref "GeneID:115209859"; gbkey "mRNA"; gene "LOC115209859"; ID ""; gene_name "LOC115209859"; transcript_id "XM_036501531.1"; product "potassium channel subfamily T member 1, transcript variant X2"; exon_number "28"; model_evidence "Supporting evidence includes similarity to: 2 Proteins, and 100% coverage of the annotated genomic feature by RNAseq alignments, including 9 samples with support for all annotated introns";
NC_042999.1	Gnomon	exon	156641480	156641657	.	-	.	gene_id "LOC115209859"; db_xref "GeneID:115209859"; gbkey "mRNA"; gene "LOC115209859"; ID ""; gene_name "LOC115209859"; transcript_id "XM_036501531.1"; product "potassium channel subfamily T member 1, transcript variant X2"; exon_number "27"; model_evidence "Supporting evidence includes similarity to: 2 Proteins, and 100% coverage of the annotated genomic feature by RNAseq alignments, including 9 samples with support for all annotated introns";
NC_042999.1	Gnomon	exon	156645189	156645368	.	-	.	gene_id "LOC115209859"; db_xref "GeneID:115209859"; gbkey "mRNA"; gene "LOC115209859"; ID ""; gene_name "LOC115209859"; transcript_id "XM_036501531.1"; product "potassium channel subfamily T member 1, transcript variant X2"; exon_number "26"; model_evidence "Supporting evidence includes similarity to: 2 Proteins, and 100% coverage of the annotated genomic feature by RNAseq alignments, including 9 samples with support for all annotated introns";
NC_042999.1	Gnomon	exon	156650353	156650436	.	-	.	gene_id "LOC115209859"; db_xref "GeneID:115209859"; gbkey "mRNA"; gene "LOC115209859"; ID ""; gene_name "LOC115209859"; transcript_id "XM_036501531.1"; product "potassium channel subfamily T member 1, transcript variant X2"; exon_number "25"; model_evidence "Supporting evidence includes similarity to: 2 Proteins, and 100% coverage of the annotated genomic feature by RNAseq alignments, including 9 samples with support for all annotated introns";
NC_042999.1	Gnomon	exon	156653268	156653372	.	-	.	gene_id "LOC115209859"; db_xref "GeneID:115209859"; gbkey "mRNA"; gene "LOC115209859"; ID ""; gene_name "LOC115209859"; transcript_id "XM_036501531.1"; product "potassium channel subfamily T member 1, transcript variant X2"; exon_number "24"; model_evidence "Supporting evidence includes similarity to: 2 Proteins, and 100% coverage of the annotated genomic feature by RNAseq alignments, including 9 samples with support for all annotated introns";
NC_042999.1	Gnomon	exon	156655687	156655798	.	-	.	gene_id "LOC115209859"; db_xref "GeneID:115209859"; gbkey "mRNA"; gene "LOC115209859"; ID ""; gene_name "LOC115209859"; transcript_id "XM_036501531.1"; product "potassium channel subfamily T member 1, transcript variant X2"; exon_number "23"; model_evidence "Supporting evidence includes similarity to: 2 Proteins, and 100% coverage of the annotated genomic feature by RNAseq alignments, including 9 samples with support for all annotated introns";
NC_042999.1	Gnomon	exon	156657151	156657285	.	-	.	gene_id "LOC115209859"; db_xref "GeneID:115209859"; gbkey "mRNA"; gene "LOC115209859"; ID ""; gene_name "LOC115209859"; transcript_id "XM_036501531.1"; product "potassium channel subfamily T member 1, transcript variant X2"; exon_number "22"; model_evidence "Supporting evidence includes similarity to: 2 Proteins, and 100% coverage of the annotated genomic feature by RNAseq alignments, including 9 samples with support for all annotated introns";
NC_042999.1	Gnomon	exon	156658757	156658828	.	-	.	gene_id "LOC115209859"; db_xref "GeneID:115209859"; gbkey "mRNA"; gene "LOC115209859"; ID ""; gene_name "LOC115209859"; transcript_id "XM_036501531.1"; product "potassium channel subfamily T member 1, transcript variant X2"; exon_number "21"; model_evidence "Supporting evidence includes similarity to: 2 Proteins, and 100% coverage of the annotated genomic feature by RNAseq alignments, including 9 samples with support for all annotated introns";
NC_042999.1	Gnomon	exon	156662502	156662674	.	-	.	gene_id "LOC115209859"; db_xref "GeneID:115209859"; gbkey "mRNA"; gene "LOC115209859"; ID ""; gene_name "LOC115209859"; transcript_id "XM_036501531.1"; product "potassium channel subfamily T member 1, transcript variant X2"; exon_number "20"; model_evidence "Supporting evidence includes similarity to: 2 Proteins, and 100% coverage of the annotated genomic feature by RNAseq alignments, including 9 samples with support for all annotated introns";
NC_042999.1	Gnomon	exon	156673268	156673370	.	-	.	gene_id "LOC115209859"; db_xref "GeneID:115209859"; gbkey "mRNA"; gene "LOC115209859"; ID ""; gene_name "LOC115209859"; transcript_id "XM_036501531.1"; product "potassium channel subfamily T member 1, transcript variant X2"; exon_number "19"; model_evidence "Supporting evidence includes similarity to: 2 Proteins, and 100% coverage of the annotated genomic feature by RNAseq alignments, including 9 samples with support for all annotated introns";
NC_042999.1	Gnomon	exon	156681800	156682010	.	-	.	gene_id "LOC115209859"; db_xref "GeneID:115209859"; gbkey "mRNA"; gene "LOC115209859"; ID ""; gene_name "LOC115209859"; transcript_id "XM_036501531.1"; product "potassium channel subfamily T member 1, transcript variant X2"; exon_number "18"; model_evidence "Supporting evidence includes similarity to: 2 Proteins, and 100% coverage of the annotated genomic feature by RNAseq alignments, including 9 samples with support for all annotated introns";
NC_042999.1	Gnomon	exon	156689851	156689904	.	-	.	gene_id "LOC115209859"; db_xref "GeneID:115209859"; gbkey "mRNA"; gene "LOC115209859"; ID ""; gene_name "LOC115209859"; transcript_id "XM_036501531.1"; product "potassium channel subfamily T member 1, transcript variant X2"; exon_number "17"; model_evidence "Supporting evidence includes similarity to: 2 Proteins, and 100% coverage of the annotated genomic feature by RNAseq alignments, including 9 samples with support for all annotated introns";
NC_042999.1	Gnomon	exon	156693177	156693364	.	-	.	gene_id "LOC115209859"; db_xref "GeneID:115209859"; gbkey "mRNA"; gene "LOC115209859"; ID ""; gene_name "LOC115209859"; transcript_id "XM_036501531.1"; product "potassium channel subfamily T member 1, transcript variant X2"; exon_number "16"; model_evidence "Supporting evidence includes similarity to: 2 Proteins, and 100% coverage of the annotated genomic feature by RNAseq alignments, including 9 samples with support for all annotated introns";
NC_042999.1	Gnomon	exon	156696219	156696368	.	-	.	gene_id "LOC115209859"; db_xref "GeneID:115209859"; gbkey "mRNA"; gene "LOC115209859"; ID ""; gene_name "LOC115209859"; transcript_id "XM_036501531.1"; product "potassium channel subfamily T member 1, transcript variant X2"; exon_number "15"; model_evidence "Supporting evidence includes similarity to: 2 Proteins, and 100% coverage of the annotated genomic feature by RNAseq alignments, including 9 samples with support for all annotated introns";
NC_042999.1	Gnomon	exon	156697816	156697924	.	-	.	gene_id "LOC115209859"; db_xref "GeneID:115209859"; gbkey "mRNA"; gene "LOC115209859"; ID ""; gene_name "LOC115209859"; transcript_id "XM_036501531.1"; product "potassium channel subfamily T member 1, transcript variant X2"; exon_number "14"; model_evidence "Supporting evidence includes similarity to: 2 Proteins, and 100% coverage of the annotated genomic feature by RNAseq alignments, including 9 samples with support for all annotated introns";
NC_042999.1	Gnomon	exon	156706890	156706998	.	-	.	gene_id "LOC115209859"; db_xref "GeneID:115209859"; gbkey "mRNA"; gene "LOC115209859"; ID ""; gene_name "LOC115209859"; transcript_id "XM_036501531.1"; product "potassium channel subfamily T member 1, transcript variant X2"; exon_number "13"; model_evidence "Supporting evidence includes similarity to: 2 Proteins, and 100% coverage of the annotated genomic feature by RNAseq alignments, including 9 samples with support for all annotated introns";
NC_042999.1	Gnomon	exon	156708897	156708960	.	-	.	gene_id "LOC115209859"; db_xref "GeneID:115209859"; gbkey "mRNA"; gene "LOC115209859"; ID ""; gene_name "LOC115209859"; transcript_id "XM_036501531.1"; product "potassium channel subfamily T member 1, transcript variant X2"; exon_number "12"; model_evidence "Supporting evidence includes similarity to: 2 Proteins, and 100% coverage of the annotated genomic feature by RNAseq alignments, including 9 samples with support for all annotated introns";
NC_042999.1	Gnomon	exon	156713836	156713972	.	-	.	gene_id "LOC115209859"; db_xref "GeneID:115209859"; gbkey "mRNA"; gene "LOC115209859"; ID ""; gene_name "LOC115209859"; transcript_id "XM_036501531.1"; product "potassium channel subfamily T member 1, transcript variant X2"; exon_number "11"; model_evidence "Supporting evidence includes similarity to: 2 Proteins, and 100% coverage of the annotated genomic feature by RNAseq alignments, including 9 samples with support for all annotated introns";
NC_042999.1	Gnomon	exon	156718025	156718189	.	-	.	gene_id "LOC115209859"; db_xref "GeneID:115209859"; gbkey "mRNA"; gene "LOC115209859"; ID ""; gene_name "LOC115209859"; transcript_id "XM_036501531.1"; product "potassium channel subfamily T member 1, transcript variant X2"; exon_number "10"; model_evidence "Supporting evidence includes similarity to: 2 Proteins, and 100% coverage of the annotated genomic feature by RNAseq alignments, including 9 samples with support for all annotated introns";
NC_042999.1	Gnomon	exon	156720565	156720760	.	-	.	gene_id "LOC115209859"; db_xref "GeneID:115209859"; gbkey "mRNA"; gene "LOC115209859"; ID ""; gene_name "LOC115209859"; transcript_id "XM_036501531.1"; product "potassium channel subfamily T member 1, transcript variant X2"; exon_number "9"; model_evidence "Supporting evidence includes similarity to: 2 Proteins, and 100% coverage of the annotated genomic feature by RNAseq alignments, including 9 samples with support for all annotated introns";
NC_042999.1	Gnomon	exon	156721594	156721697	.	-	.	gene_id "LOC115209859"; db_xref "GeneID:115209859"; gbkey "mRNA"; gene "LOC115209859"; ID ""; gene_name "LOC115209859"; transcript_id "XM_036501531.1"; product "potassium channel subfamily T member 1, transcript variant X2"; exon_number "8"; model_evidence "Supporting evidence includes similarity to: 2 Proteins, and 100% coverage of the annotated genomic feature by RNAseq alignments, including 9 samples with support for all annotated introns";
NC_042999.1	Gnomon	exon	156729026	156729112	.	-	.	gene_id "LOC115209859"; db_xref "GeneID:115209859"; gbkey "mRNA"; gene "LOC115209859"; ID ""; gene_name "LOC115209859"; transcript_id "XM_036501531.1"; product "potassium channel subfamily T member 1, transcript variant X2"; exon_number "7"; model_evidence "Supporting evidence includes similarity to: 2 Proteins, and 100% coverage of the annotated genomic feature by RNAseq alignments, including 9 samples with support for all annotated introns";
NC_042999.1	Gnomon	exon	156733029	156733103	.	-	.	gene_id "LOC115209859"; db_xref "GeneID:115209859"; gbkey "mRNA"; gene "LOC115209859"; ID ""; gene_name "LOC115209859"; transcript_id "XM_036501531.1"; product "potassium channel subfamily T member 1, transcript variant X2"; exon_number "6"; model_evidence "Supporting evidence includes similarity to: 2 Proteins, and 100% coverage of the annotated genomic feature by RNAseq alignments, including 9 samples with support for all annotated introns";
NC_042999.1	Gnomon	exon	156737918	156738026	.	-	.	gene_id "LOC115209859"; db_xref "GeneID:115209859"; gbkey "mRNA"; gene "LOC115209859"; ID ""; gene_name "LOC115209859"; transcript_id "XM_036501531.1"; product "potassium channel subfamily T member 1, transcript variant X2"; exon_number "5"; model_evidence "Supporting evidence includes similarity to: 2 Proteins, and 100% coverage of the annotated genomic feature by RNAseq alignments, including 9 samples with support for all annotated introns";
NC_042999.1	Gnomon	exon	156742255	156742323	.	-	.	gene_id "LOC115209859"; db_xref "GeneID:115209859"; gbkey "mRNA"; gene "LOC115209859"; ID ""; gene_name "LOC115209859"; transcript_id "XM_036501531.1"; product "potassium channel subfamily T member 1, transcript variant X2"; exon_number "4"; model_evidence "Supporting evidence includes similarity to: 2 Proteins, and 100% coverage of the annotated genomic feature by RNAseq alignments, including 9 samples with support for all annotated introns";
NC_042999.1	Gnomon	exon	156765294	156765390	.	-	.	gene_id "LOC115209859"; db_xref "GeneID:115209859"; gbkey "mRNA"; gene "LOC115209859"; ID ""; gene_name "LOC115209859"; transcript_id "XM_036501531.1"; product "potassium channel subfamily T member 1, transcript variant X2"; exon_number "3"; model_evidence "Supporting evidence includes similarity to: 2 Proteins, and 100% coverage of the annotated genomic feature by RNAseq alignments, including 9 samples with support for all annotated introns";
NC_042999.1	Gnomon	exon	156773583	156773659	.	-	.	gene_id "LOC115209859"; db_xref "GeneID:115209859"; gbkey "mRNA"; gene "LOC115209859"; ID ""; gene_name "LOC115209859"; transcript_id "XM_036501531.1"; product "potassium channel subfamily T member 1, transcript variant X2"; exon_number "2"; model_evidence "Supporting evidence includes similarity to: 2 Proteins, and 100% coverage of the annotated genomic feature by RNAseq alignments, including 9 samples with support for all annotated introns";
NC_042999.1	Gnomon	exon	156835627	156835912	.	-	.	gene_id "LOC115209859"; db_xref "GeneID:115209859"; gbkey "mRNA"; gene "LOC115209859"; ID ""; gene_name "LOC115209859"; transcript_id "XM_036501531.1"; product "potassium channel subfamily T member 1, transcript variant X2"; exon_number "1"; model_evidence "Supporting evidence includes similarity to: 2 Proteins, and 100% coverage of the annotated genomic feature by RNAseq alignments, including 9 samples with support for all annotated introns";
NC_042999.1	Gnomon	start_codon	156835683	156835685	.	-	0	gene_id "LOC115209859"; db_xref "GeneID:115209859"; gbkey "CDS"; gene "LOC115209859"; ID ""; gene_name "LOC115209859"; transcript_id "XM_036501531.1"; product "potassium channel subfamily T member 1 isoform X2"; protein_id "XP_036357424.1"; exon_number "1";
NC_042999.1	Gnomon	stop_codon	156633875	156633877	.	-	0	gene_id "LOC115209859"; db_xref "GeneID:115209859"; gbkey "CDS"; gene "LOC115209859"; ID ""; gene_name "LOC115209859"; transcript_id "XM_036501531.1"; product "potassium channel subfamily T member 1 isoform X2"; protein_id "XP_036357424.1"; exon_number "29";
NC_042999.1	Gnomon	transcript	156645315	156835913	.	-	.	gene_id "LOC115209859"; ID "XR_004998398.1"; gene_name "LOC115209859"; transcript_id "XR_004998398.1";
NC_042999.1	Gnomon	exon	156645315	156645368	.	-	.	gene_id "LOC115209859"; db_xref "GeneID:115209859"; gbkey "misc_RNA"; gene "LOC115209859"; ID ""; gene_name "LOC115209859"; transcript_id "XR_004998398.1"; product "potassium channel subfamily T member 1, transcript variant X5"; exon_number "26"; model_evidence "Supporting evidence includes similarity to: 1 Protein, and 100% coverage of the annotated genomic feature by RNAseq alignments, including 8 samples with support for all annotated introns";
NC_042999.1	Gnomon	exon	156650353	156650436	.	-	.	gene_id "LOC115209859"; db_xref "GeneID:115209859"; gbkey "misc_RNA"; gene "LOC115209859"; ID ""; gene_name "LOC115209859"; transcript_id "XR_004998398.1"; product "potassium channel subfamily T member 1, transcript variant X5"; exon_number "25"; model_evidence "Supporting evidence includes similarity to: 1 Protein, and 100% coverage of the annotated genomic feature by RNAseq alignments, including 8 samples with support for all annotated introns";
NC_042999.1	Gnomon	exon	156653268	156653372	.	-	.	gene_id "LOC115209859"; db_xref "GeneID:115209859"; gbkey "misc_RNA"; gene "LOC115209859"; ID ""; gene_name "LOC115209859"; transcript_id "XR_004998398.1"; product "potassium channel subfamily T member 1, transcript variant X5"; exon_number "24"; model_evidence "Supporting evidence includes similarity to: 1 Protein, and 100% coverage of the annotated genomic feature by RNAseq alignments, including 8 samples with support for all annotated introns";
NC_042999.1	Gnomon	exon	156655683	156655798	.	-	.	gene_id "LOC115209859"; db_xref "GeneID:115209859"; gbkey "misc_RNA"; gene "LOC115209859"; ID ""; gene_name "LOC115209859"; transcript_id "XR_004998398.1"; product "potassium channel subfamily T member 1, transcript variant X5"; exon_number "23"; model_evidence "Supporting evidence includes similarity to: 1 Protein, and 100% coverage of the annotated genomic feature by RNAseq alignments, including 8 samples with support for all annotated introns";
NC_042999.1	Gnomon	exon	156657151	156657285	.	-	.	gene_id "LOC115209859"; db_xref "GeneID:115209859"; gbkey "misc_RNA"; gene "LOC115209859"; ID ""; gene_name "LOC115209859"; transcript_id "XR_004998398.1"; product "potassium channel subfamily T member 1, transcript variant X5"; exon_number "22"; model_evidence "Supporting evidence includes similarity to: 1 Protein, and 100% coverage of the annotated genomic feature by RNAseq alignments, including 8 samples with support for all annotated introns";
NC_042999.1	Gnomon	exon	156658757	156658828	.	-	.	gene_id "LOC115209859"; db_xref "GeneID:115209859"; gbkey "misc_RNA"; gene "LOC115209859"; ID ""; gene_name "LOC115209859"; transcript_id "XR_004998398.1"; product "potassium channel subfamily T member 1, transcript variant X5"; exon_number "21"; model_evidence "Supporting evidence includes similarity to: 1 Protein, and 100% coverage of the annotated genomic feature by RNAseq alignments, including 8 samples with support for all annotated introns";
NC_042999.1	Gnomon	exon	156662502	156662674	.	-	.	gene_id "LOC115209859"; db_xref "GeneID:115209859"; gbkey "misc_RNA"; gene "LOC115209859"; ID ""; gene_name "LOC115209859"; transcript_id "XR_004998398.1"; product "potassium channel subfamily T member 1, transcript variant X5"; exon_number "20"; model_evidence "Supporting evidence includes similarity to: 1 Protein, and 100% coverage of the annotated genomic feature by RNAseq alignments, including 8 samples with support for all annotated introns";
NC_042999.1	Gnomon	exon	156673268	156673370	.	-	.	gene_id "LOC115209859"; db_xref "GeneID:115209859"; gbkey "misc_RNA"; gene "LOC115209859"; ID ""; gene_name "LOC115209859"; transcript_id "XR_004998398.1"; product "potassium channel subfamily T member 1, transcript variant X5"; exon_number "19"; model_evidence "Supporting evidence includes similarity to: 1 Protein, and 100% coverage of the annotated genomic feature by RNAseq alignments, including 8 samples with support for all annotated introns";
NC_042999.1	Gnomon	exon	156681800	156682010	.	-	.	gene_id "LOC115209859"; db_xref "GeneID:115209859"; gbkey "misc_RNA"; gene "LOC115209859"; ID ""; gene_name "LOC115209859"; transcript_id "XR_004998398.1"; product "potassium channel subfamily T member 1, transcript variant X5"; exon_number "18"; model_evidence "Supporting evidence includes similarity to: 1 Protein, and 100% coverage of the annotated genomic feature by RNAseq alignments, including 8 samples with support for all annotated introns";
NC_042999.1	Gnomon	exon	156689842	156689904	.	-	.	gene_id "LOC115209859"; db_xref "GeneID:115209859"; gbkey "misc_RNA"; gene "LOC115209859"; ID ""; gene_name "LOC115209859"; transcript_id "XR_004998398.1"; product "potassium channel subfamily T member 1, transcript variant X5"; exon_number "17"; model_evidence "Supporting evidence includes similarity to: 1 Protein, and 100% coverage of the annotated genomic feature by RNAseq alignments, including 8 samples with support for all annotated introns";
NC_042999.1	Gnomon	exon	156693177	156693364	.	-	.	gene_id "LOC115209859"; db_xref "GeneID:115209859"; gbkey "misc_RNA"; gene "LOC115209859"; ID ""; gene_name "LOC115209859"; transcript_id "XR_004998398.1"; product "potassium channel subfamily T member 1, transcript variant X5"; exon_number "16"; model_evidence "Supporting evidence includes similarity to: 1 Protein, and 100% coverage of the annotated genomic feature by RNAseq alignments, including 8 samples with support for all annotated introns";
NC_042999.1	Gnomon	exon	156696219	156696368	.	-	.	gene_id "LOC115209859"; db_xref "GeneID:115209859"; gbkey "misc_RNA"; gene "LOC115209859"; ID ""; gene_name "LOC115209859"; transcript_id "XR_004998398.1"; product "potassium channel subfamily T member 1, transcript variant X5"; exon_number "15"; model_evidence "Supporting evidence includes similarity to: 1 Protein, and 100% coverage of the annotated genomic feature by RNAseq alignments, including 8 samples with support for all annotated introns";
NC_042999.1	Gnomon	exon	156697816	156697924	.	-	.	gene_id "LOC115209859"; db_xref "GeneID:115209859"; gbkey "misc_RNA"; gene "LOC115209859"; ID ""; gene_name "LOC115209859"; transcript_id "XR_004998398.1"; product "potassium channel subfamily T member 1, transcript variant X5"; exon_number "14"; model_evidence "Supporting evidence includes similarity to: 1 Protein, and 100% coverage of the annotated genomic feature by RNAseq alignments, including 8 samples with support for all annotated introns";
NC_042999.1	Gnomon	exon	156706890	156706998	.	-	.	gene_id "LOC115209859"; db_xref "GeneID:115209859"; gbkey "misc_RNA"; gene "LOC115209859"; ID ""; gene_name "LOC115209859"; transcript_id "XR_004998398.1"; product "potassium channel subfamily T member 1, transcript variant X5"; exon_number "13"; model_evidence "Supporting evidence includes similarity to: 1 Protein, and 100% coverage of the annotated genomic feature by RNAseq alignments, including 8 samples with support for all annotated introns";
NC_042999.1	Gnomon	exon	156708897	156708960	.	-	.	gene_id "LOC115209859"; db_xref "GeneID:115209859"; gbkey "misc_RNA"; gene "LOC115209859"; ID ""; gene_name "LOC115209859"; transcript_id "XR_004998398.1"; product "potassium channel subfamily T member 1, transcript variant X5"; exon_number "12"; model_evidence "Supporting evidence includes similarity to: 1 Protein, and 100% coverage of the annotated genomic feature by RNAseq alignments, including 8 samples with support for all annotated introns";
NC_042999.1	Gnomon	exon	156713836	156713972	.	-	.	gene_id "LOC115209859"; db_xref "GeneID:115209859"; gbkey "misc_RNA"; gene "LOC115209859"; ID ""; gene_name "LOC115209859"; transcript_id "XR_004998398.1"; product "potassium channel subfamily T member 1, transcript variant X5"; exon_number "11"; model_evidence "Supporting evidence includes similarity to: 1 Protein, and 100% coverage of the annotated genomic feature by RNAseq alignments, including 8 samples with support for all annotated introns";
NC_042999.1	Gnomon	exon	156718025	156718189	.	-	.	gene_id "LOC115209859"; db_xref "GeneID:115209859"; gbkey "misc_RNA"; gene "LOC115209859"; ID ""; gene_name "LOC115209859"; transcript_id "XR_004998398.1"; product "potassium channel subfamily T member 1, transcript variant X5"; exon_number "10"; model_evidence "Supporting evidence includes similarity to: 1 Protein, and 100% coverage of the annotated genomic feature by RNAseq alignments, including 8 samples with support for all annotated introns";
NC_042999.1	Gnomon	exon	156720565	156720760	.	-	.	gene_id "LOC115209859"; db_xref "GeneID:115209859"; gbkey "misc_RNA"; gene "LOC115209859"; ID ""; gene_name "LOC115209859"; transcript_id "XR_004998398.1"; product "potassium channel subfamily T member 1, transcript variant X5"; exon_number "9"; model_evidence "Supporting evidence includes similarity to: 1 Protein, and 100% coverage of the annotated genomic feature by RNAseq alignments, including 8 samples with support for all annotated introns";
NC_042999.1	Gnomon	exon	156721594	156721697	.	-	.	gene_id "LOC115209859"; db_xref "GeneID:115209859"; gbkey "misc_RNA"; gene "LOC115209859"; ID ""; gene_name "LOC115209859"; transcript_id "XR_004998398.1"; product "potassium channel subfamily T member 1, transcript variant X5"; exon_number "8"; model_evidence "Supporting evidence includes similarity to: 1 Protein, and 100% coverage of the annotated genomic feature by RNAseq alignments, including 8 samples with support for all annotated introns";
NC_042999.1	Gnomon	exon	156729026	156729112	.	-	.	gene_id "LOC115209859"; db_xref "GeneID:115209859"; gbkey "misc_RNA"; gene "LOC115209859"; ID ""; gene_name "LOC115209859"; transcript_id "XR_004998398.1"; product "potassium channel subfamily T member 1, transcript variant X5"; exon_number "7"; model_evidence "Supporting evidence includes similarity to: 1 Protein, and 100% coverage of the annotated genomic feature by RNAseq alignments, including 8 samples with support for all annotated introns";
NC_042999.1	Gnomon	exon	156733029	156733103	.	-	.	gene_id "LOC115209859"; db_xref "GeneID:115209859"; gbkey "misc_RNA"; gene "LOC115209859"; ID ""; gene_name "LOC115209859"; transcript_id "XR_004998398.1"; product "potassium channel subfamily T member 1, transcript variant X5"; exon_number "6"; model_evidence "Supporting evidence includes similarity to: 1 Protein, and 100% coverage of the annotated genomic feature by RNAseq alignments, including 8 samples with support for all annotated introns";
NC_042999.1	Gnomon	exon	156737918	156738026	.	-	.	gene_id "LOC115209859"; db_xref "GeneID:115209859"; gbkey "misc_RNA"; gene "LOC115209859"; ID ""; gene_name "LOC115209859"; transcript_id "XR_004998398.1"; product "potassium channel subfamily T member 1, transcript variant X5"; exon_number "5"; model_evidence "Supporting evidence includes similarity to: 1 Protein, and 100% coverage of the annotated genomic feature by RNAseq alignments, including 8 samples with support for all annotated introns";
NC_042999.1	Gnomon	exon	156742255	156742323	.	-	.	gene_id "LOC115209859"; db_xref "GeneID:115209859"; gbkey "misc_RNA"; gene "LOC115209859"; ID ""; gene_name "LOC115209859"; transcript_id "XR_004998398.1"; product "potassium channel subfamily T member 1, transcript variant X5"; exon_number "4"; model_evidence "Supporting evidence includes similarity to: 1 Protein, and 100% coverage of the annotated genomic feature by RNAseq alignments, including 8 samples with support for all annotated introns";
NC_042999.1	Gnomon	exon	156765294	156765390	.	-	.	gene_id "LOC115209859"; db_xref "GeneID:115209859"; gbkey "misc_RNA"; gene "LOC115209859"; ID ""; gene_name "LOC115209859"; transcript_id "XR_004998398.1"; product "potassium channel subfamily T member 1, transcript variant X5"; exon_number "3"; model_evidence "Supporting evidence includes similarity to: 1 Protein, and 100% coverage of the annotated genomic feature by RNAseq alignments, including 8 samples with support for all annotated introns";
NC_042999.1	Gnomon	exon	156773583	156773659	.	-	.	gene_id "LOC115209859"; db_xref "GeneID:115209859"; gbkey "misc_RNA"; gene "LOC115209859"; ID ""; gene_name "LOC115209859"; transcript_id "XR_004998398.1"; product "potassium channel subfamily T member 1, transcript variant X5"; exon_number "2"; model_evidence "Supporting evidence includes similarity to: 1 Protein, and 100% coverage of the annotated genomic feature by RNAseq alignments, including 8 samples with support for all annotated introns";
NC_042999.1	Gnomon	exon	156835627	156835913	.	-	.	gene_id "LOC115209859"; db_xref "GeneID:115209859"; gbkey "misc_RNA"; gene "LOC115209859"; ID ""; gene_name "LOC115209859"; transcript_id "XR_004998398.1"; product "potassium channel subfamily T member 1, transcript variant X5"; exon_number "1"; model_evidence "Supporting evidence includes similarity to: 1 Protein, and 100% coverage of the annotated genomic feature by RNAseq alignments, including 8 samples with support for all annotated introns";
NC_042999.1	Gnomon	gene	134928311	134936026	.	+	.	gene_id "LOC115209860"; db_xref "GeneID:115209860"; gbkey "Gene"; gene "LOC115209860"; gene_biotype "protein_coding"; ID ""; gene_name "LOC115209860";
NC_042999.1	Gnomon	transcript	134928311	134936026	.	+	.	gene_id "LOC115209860"; ID "XM_029778435.2"; gene_name "LOC115209860"; transcript_id "XM_029778435.2";
NC_042999.1	Gnomon	CDS	134930178	134930522	.	+	0	gene_id "LOC115209860"; db_xref "GeneID:115209860"; gbkey "CDS"; gene "LOC115209860"; ID ""; gene_name "LOC115209860"; transcript_id "XM_029778435.2"; product "uncharacterized protein LOC115209860"; protein_id "XP_029634295.1"; exon_number "2";
NC_042999.1	Gnomon	CDS	134931457	134931569	.	+	0	gene_id "LOC115209860"; db_xref "GeneID:115209860"; gbkey "CDS"; gene "LOC115209860"; ID ""; gene_name "LOC115209860"; transcript_id "XM_029778435.2"; product "uncharacterized protein LOC115209860"; protein_id "XP_029634295.1"; exon_number "3";
NC_042999.1	Gnomon	CDS	134932394	134933964	.	+	1	gene_id "LOC115209860"; db_xref "GeneID:115209860"; gbkey "CDS"; gene "LOC115209860"; ID ""; gene_name "LOC115209860"; transcript_id "XM_029778435.2"; product "uncharacterized protein LOC115209860"; protein_id "XP_029634295.1"; exon_number "4";
NC_042999.1	Gnomon	CDS	134934915	134935123	.	+	2	gene_id "LOC115209860"; db_xref "GeneID:115209860"; gbkey "CDS"; gene "LOC115209860"; ID ""; gene_name "LOC115209860"; transcript_id "XM_029778435.2"; product "uncharacterized protein LOC115209860"; protein_id "XP_029634295.1"; exon_number "5";
NC_042999.1	Gnomon	exon	134928311	134928436	.	+	.	gene_id "LOC115209860"; db_xref "GeneID:115209860"; gbkey "mRNA"; gene "LOC115209860"; ID ""; gene_name "LOC115209860"; transcript_id "XM_029778435.2"; product "uncharacterized LOC115209860"; exon_number "1"; model_evidence "Supporting evidence includes similarity to: 2 Proteins, and 100% coverage of the annotated genomic feature by RNAseq alignments, including 16 samples with support for all annotated introns";
NC_042999.1	Gnomon	exon	134930169	134930522	.	+	.	gene_id "LOC115209860"; db_xref "GeneID:115209860"; gbkey "mRNA"; gene "LOC115209860"; ID ""; gene_name "LOC115209860"; transcript_id "XM_029778435.2"; product "uncharacterized LOC115209860"; exon_number "2"; model_evidence "Supporting evidence includes similarity to: 2 Proteins, and 100% coverage of the annotated genomic feature by RNAseq alignments, including 16 samples with support for all annotated introns";
NC_042999.1	Gnomon	exon	134931457	134931569	.	+	.	gene_id "LOC115209860"; db_xref "GeneID:115209860"; gbkey "mRNA"; gene "LOC115209860"; ID ""; gene_name "LOC115209860"; transcript_id "XM_029778435.2"; product "uncharacterized LOC115209860"; exon_number "3"; model_evidence "Supporting evidence includes similarity to: 2 Proteins, and 100% coverage of the annotated genomic feature by RNAseq alignments, including 16 samples with support for all annotated introns";
NC_042999.1	Gnomon	exon	134932394	134933964	.	+	.	gene_id "LOC115209860"; db_xref "GeneID:115209860"; gbkey "mRNA"; gene "LOC115209860"; ID ""; gene_name "LOC115209860"; transcript_id "XM_029778435.2"; product "uncharacterized LOC115209860"; exon_number "4"; model_evidence "Supporting evidence includes similarity to: 2 Proteins, and 100% coverage of the annotated genomic feature by RNAseq alignments, including 16 samples with support for all annotated introns";
NC_042999.1	Gnomon	exon	134934915	134936026	.	+	.	gene_id "LOC115209860"; db_xref "GeneID:115209860"; gbkey "mRNA"; gene "LOC115209860"; ID ""; gene_name "LOC115209860"; transcript_id "XM_029778435.2"; product "uncharacterized LOC115209860"; exon_number "5"; model_evidence "Supporting evidence includes similarity to: 2 Proteins, and 100% coverage of the annotated genomic feature by RNAseq alignments, including 16 samples with support for all annotated introns";
NC_042999.1	Gnomon	start_codon	134930178	134930180	.	+	0	gene_id "LOC115209860"; db_xref "GeneID:115209860"; gbkey "CDS"; gene "LOC115209860"; ID ""; gene_name "LOC115209860"; transcript_id "XM_029778435.2"; product "uncharacterized protein LOC115209860"; protein_id "XP_029634295.1"; exon_number "2";
NC_042999.1	Gnomon	stop_codon	134935124	134935126	.	+	0	gene_id "LOC115209860"; db_xref "GeneID:115209860"; gbkey "CDS"; gene "LOC115209860"; ID ""; gene_name "LOC115209860"; transcript_id "XM_029778435.2"; product "uncharacterized protein LOC115209860"; protein_id "XP_029634295.1"; exon_number "5";
NC_042999.1	Gnomon	gene	56474148	56576275	.	+	.	gene_id "LOC115209861"; db_xref "GeneID:115209861"; gbkey "Gene"; gene "LOC115209861"; gene_biotype "protein_coding"; ID ""; gene_name "LOC115209861";
NC_042999.1	PBRI	transcript	56474200	56576275	.	+	.	gene_id "LOC115209861"; ID ""; gene_name "LOC115209861"; transcript_id "G11438.3"; uniq_trans_id "G11438.3";
NC_042999.1	PBRI	exon	56474200	56474295	.	+	.	gene_id "LOC115209861"; ID ""; gene_name "LOC115209861"; transcript_id "G11438.3"; exon_number "1"; uniq_trans_id "G11438.3";
NC_042999.1	PBRI	exon	56512736	56512809	.	+	.	gene_id "LOC115209861"; ID ""; gene_name "LOC115209861"; transcript_id "G11438.3"; exon_number "2"; uniq_trans_id "G11438.3";
NC_042999.1	PBRI	exon	56515574	56515690	.	+	.	gene_id "LOC115209861"; ID ""; gene_name "LOC115209861"; transcript_id "G11438.3"; exon_number "3"; uniq_trans_id "G11438.3";
NC_042999.1	PBRI	exon	56520326	56520556	.	+	.	gene_id "LOC115209861"; ID ""; gene_name "LOC115209861"; transcript_id "G11438.3"; exon_number "4"; uniq_trans_id "G11438.3";
NC_042999.1	PBRI	exon	56545450	56545643	.	+	.	gene_id "LOC115209861"; ID ""; gene_name "LOC115209861"; transcript_id "G11438.3"; exon_number "5"; uniq_trans_id "G11438.3";
NC_042999.1	PBRI	exon	56549631	56549724	.	+	.	gene_id "LOC115209861"; ID ""; gene_name "LOC115209861"; transcript_id "G11438.3"; exon_number "6"; uniq_trans_id "G11438.3";
NC_042999.1	PBRI	exon	56552726	56552861	.	+	.	gene_id "LOC115209861"; ID ""; gene_name "LOC115209861"; transcript_id "G11438.3"; exon_number "7"; uniq_trans_id "G11438.3";
NC_042999.1	PBRI	exon	56554244	56554355	.	+	.	gene_id "LOC115209861"; ID ""; gene_name "LOC115209861"; transcript_id "G11438.3"; exon_number "8"; uniq_trans_id "G11438.3";
NC_042999.1	PBRI	exon	56556278	56556379	.	+	.	gene_id "LOC115209861"; ID ""; gene_name "LOC115209861"; transcript_id "G11438.3"; exon_number "9"; uniq_trans_id "G11438.3";
NC_042999.1	PBRI	exon	56557855	56557962	.	+	.	gene_id "LOC115209861"; ID ""; gene_name "LOC115209861"; transcript_id "G11438.3"; exon_number "10"; uniq_trans_id "G11438.3";
NC_042999.1	PBRI	exon	56559781	56559871	.	+	.	gene_id "LOC115209861"; ID ""; gene_name "LOC115209861"; transcript_id "G11438.3"; exon_number "11"; uniq_trans_id "G11438.3";
NC_042999.1	PBRI	exon	56575412	56576275	.	+	.	gene_id "LOC115209861"; ID ""; gene_name "LOC115209861"; transcript_id "G11438.3"; exon_number "12"; uniq_trans_id "G11438.3";
NC_042999.1	Gnomon	transcript	56474149	56563026	.	+	.	gene_id "LOC115209861"; ID "XM_029778436.2"; gene_name "LOC115209861"; transcript_id "XM_029778436.2";
NC_042999.1	Gnomon	CDS	56474207	56474295	.	+	0	gene_id "LOC115209861"; db_xref "GeneID:115209861"; gbkey "CDS"; gene "LOC115209861"; ID ""; gene_name "LOC115209861"; transcript_id "XM_029778436.2"; product "cytoplasmic dynein 1 light intermediate chain 2 isoform X1"; protein_id "XP_029634296.1"; exon_number "1";
NC_042999.1	Gnomon	CDS	56512736	56512809	.	+	1	gene_id "LOC115209861"; db_xref "GeneID:115209861"; gbkey "CDS"; gene "LOC115209861"; ID ""; gene_name "LOC115209861"; transcript_id "XM_029778436.2"; product "cytoplasmic dynein 1 light intermediate chain 2 isoform X1"; protein_id "XP_029634296.1"; exon_number "2";
NC_042999.1	Gnomon	CDS	56515574	56515690	.	+	2	gene_id "LOC115209861"; db_xref "GeneID:115209861"; gbkey "CDS"; gene "LOC115209861"; ID ""; gene_name "LOC115209861"; transcript_id "XM_029778436.2"; product "cytoplasmic dynein 1 light intermediate chain 2 isoform X1"; protein_id "XP_029634296.1"; exon_number "3";
NC_042999.1	Gnomon	CDS	56520326	56520556	.	+	2	gene_id "LOC115209861"; db_xref "GeneID:115209861"; gbkey "CDS"; gene "LOC115209861"; ID ""; gene_name "LOC115209861"; transcript_id "XM_029778436.2"; product "cytoplasmic dynein 1 light intermediate chain 2 isoform X1"; protein_id "XP_029634296.1"; exon_number "4";
NC_042999.1	Gnomon	CDS	56545450	56545643	.	+	2	gene_id "LOC115209861"; db_xref "GeneID:115209861"; gbkey "CDS"; gene "LOC115209861"; ID ""; gene_name "LOC115209861"; transcript_id "XM_029778436.2"; product "cytoplasmic dynein 1 light intermediate chain 2 isoform X1"; protein_id "XP_029634296.1"; exon_number "5";
NC_042999.1	Gnomon	CDS	56549631	56549724	.	+	0	gene_id "LOC115209861"; db_xref "GeneID:115209861"; gbkey "CDS"; gene "LOC115209861"; ID ""; gene_name "LOC115209861"; transcript_id "XM_029778436.2"; product "cytoplasmic dynein 1 light intermediate chain 2 isoform X1"; protein_id "XP_029634296.1"; exon_number "6";
NC_042999.1	Gnomon	CDS	56552726	56552861	.	+	2	gene_id "LOC115209861"; db_xref "GeneID:115209861"; gbkey "CDS"; gene "LOC115209861"; ID ""; gene_name "LOC115209861"; transcript_id "XM_029778436.2"; product "cytoplasmic dynein 1 light intermediate chain 2 isoform X1"; protein_id "XP_029634296.1"; exon_number "7";
NC_042999.1	Gnomon	CDS	56554244	56554355	.	+	1	gene_id "LOC115209861"; db_xref "GeneID:115209861"; gbkey "CDS"; gene "LOC115209861"; ID ""; gene_name "LOC115209861"; transcript_id "XM_029778436.2"; product "cytoplasmic dynein 1 light intermediate chain 2 isoform X1"; protein_id "XP_029634296.1"; exon_number "8";
NC_042999.1	Gnomon	CDS	56556278	56556379	.	+	0	gene_id "LOC115209861"; db_xref "GeneID:115209861"; gbkey "CDS"; gene "LOC115209861"; ID ""; gene_name "LOC115209861"; transcript_id "XM_029778436.2"; product "cytoplasmic dynein 1 light intermediate chain 2 isoform X1"; protein_id "XP_029634296.1"; exon_number "9";
NC_042999.1	Gnomon	CDS	56557855	56557962	.	+	0	gene_id "LOC115209861"; db_xref "GeneID:115209861"; gbkey "CDS"; gene "LOC115209861"; ID ""; gene_name "LOC115209861"; transcript_id "XM_029778436.2"; product "cytoplasmic dynein 1 light intermediate chain 2 isoform X1"; protein_id "XP_029634296.1"; exon_number "10";
NC_042999.1	Gnomon	CDS	56559781	56559871	.	+	0	gene_id "LOC115209861"; db_xref "GeneID:115209861"; gbkey "CDS"; gene "LOC115209861"; ID ""; gene_name "LOC115209861"; transcript_id "XM_029778436.2"; product "cytoplasmic dynein 1 light intermediate chain 2 isoform X1"; protein_id "XP_029634296.1"; exon_number "11";
NC_042999.1	Gnomon	CDS	56562473	56562591	.	+	2	gene_id "LOC115209861"; db_xref "GeneID:115209861"; gbkey "CDS"; gene "LOC115209861"; ID ""; gene_name "LOC115209861"; transcript_id "XM_029778436.2"; product "cytoplasmic dynein 1 light intermediate chain 2 isoform X1"; protein_id "XP_029634296.1"; exon_number "12";
NC_042999.1	Gnomon	exon	56474149	56474295	.	+	.	gene_id "LOC115209861"; db_xref "GeneID:115209861"; gbkey "mRNA"; gene "LOC115209861"; ID ""; gene_name "LOC115209861"; transcript_id "XM_029778436.2"; product "cytoplasmic dynein 1 light intermediate chain 2, transcript variant X1"; exon_number "1"; model_evidence "Supporting evidence includes similarity to: 5 Proteins, and 100% coverage of the annotated genomic feature by RNAseq alignments, including 45 samples with support for all annotated introns";
NC_042999.1	Gnomon	exon	56512736	56512809	.	+	.	gene_id "LOC115209861"; db_xref "GeneID:115209861"; gbkey "mRNA"; gene "LOC115209861"; ID ""; gene_name "LOC115209861"; transcript_id "XM_029778436.2"; product "cytoplasmic dynein 1 light intermediate chain 2, transcript variant X1"; exon_number "2"; model_evidence "Supporting evidence includes similarity to: 5 Proteins, and 100% coverage of the annotated genomic feature by RNAseq alignments, including 45 samples with support for all annotated introns";
NC_042999.1	Gnomon	exon	56515574	56515690	.	+	.	gene_id "LOC115209861"; db_xref "GeneID:115209861"; gbkey "mRNA"; gene "LOC115209861"; ID ""; gene_name "LOC115209861"; transcript_id "XM_029778436.2"; product "cytoplasmic dynein 1 light intermediate chain 2, transcript variant X1"; exon_number "3"; model_evidence "Supporting evidence includes similarity to: 5 Proteins, and 100% coverage of the annotated genomic feature by RNAseq alignments, including 45 samples with support for all annotated introns";
NC_042999.1	Gnomon	exon	56520326	56520556	.	+	.	gene_id "LOC115209861"; db_xref "GeneID:115209861"; gbkey "mRNA"; gene "LOC115209861"; ID ""; gene_name "LOC115209861"; transcript_id "XM_029778436.2"; product "cytoplasmic dynein 1 light intermediate chain 2, transcript variant X1"; exon_number "4"; model_evidence "Supporting evidence includes similarity to: 5 Proteins, and 100% coverage of the annotated genomic feature by RNAseq alignments, including 45 samples with support for all annotated introns";
NC_042999.1	Gnomon	exon	56545450	56545643	.	+	.	gene_id "LOC115209861"; db_xref "GeneID:115209861"; gbkey "mRNA"; gene "LOC115209861"; ID ""; gene_name "LOC115209861"; transcript_id "XM_029778436.2"; product "cytoplasmic dynein 1 light intermediate chain 2, transcript variant X1"; exon_number "5"; model_evidence "Supporting evidence includes similarity to: 5 Proteins, and 100% coverage of the annotated genomic feature by RNAseq alignments, including 45 samples with support for all annotated introns";
NC_042999.1	Gnomon	exon	56549631	56549724	.	+	.	gene_id "LOC115209861"; db_xref "GeneID:115209861"; gbkey "mRNA"; gene "LOC115209861"; ID ""; gene_name "LOC115209861"; transcript_id "XM_029778436.2"; product "cytoplasmic dynein 1 light intermediate chain 2, transcript variant X1"; exon_number "6"; model_evidence "Supporting evidence includes similarity to: 5 Proteins, and 100% coverage of the annotated genomic feature by RNAseq alignments, including 45 samples with support for all annotated introns";
NC_042999.1	Gnomon	exon	56552726	56552861	.	+	.	gene_id "LOC115209861"; db_xref "GeneID:115209861"; gbkey "mRNA"; gene "LOC115209861"; ID ""; gene_name "LOC115209861"; transcript_id "XM_029778436.2"; product "cytoplasmic dynein 1 light intermediate chain 2, transcript variant X1"; exon_number "7"; model_evidence "Supporting evidence includes similarity to: 5 Proteins, and 100% coverage of the annotated genomic feature by RNAseq alignments, including 45 samples with support for all annotated introns";
NC_042999.1	Gnomon	exon	56554244	56554355	.	+	.	gene_id "LOC115209861"; db_xref "GeneID:115209861"; gbkey "mRNA"; gene "LOC115209861"; ID ""; gene_name "LOC115209861"; transcript_id "XM_029778436.2"; product "cytoplasmic dynein 1 light intermediate chain 2, transcript variant X1"; exon_number "8"; model_evidence "Supporting evidence includes similarity to: 5 Proteins, and 100% coverage of the annotated genomic feature by RNAseq alignments, including 45 samples with support for all annotated introns";
NC_042999.1	Gnomon	exon	56556278	56556379	.	+	.	gene_id "LOC115209861"; db_xref "GeneID:115209861"; gbkey "mRNA"; gene "LOC115209861"; ID ""; gene_name "LOC115209861"; transcript_id "XM_029778436.2"; product "cytoplasmic dynein 1 light intermediate chain 2, transcript variant X1"; exon_number "9"; model_evidence "Supporting evidence includes similarity to: 5 Proteins, and 100% coverage of the annotated genomic feature by RNAseq alignments, including 45 samples with support for all annotated introns";
NC_042999.1	Gnomon	exon	56557855	56557962	.	+	.	gene_id "LOC115209861"; db_xref "GeneID:115209861"; gbkey "mRNA"; gene "LOC115209861"; ID ""; gene_name "LOC115209861"; transcript_id "XM_029778436.2"; product "cytoplasmic dynein 1 light intermediate chain 2, transcript variant X1"; exon_number "10"; model_evidence "Supporting evidence includes similarity to: 5 Proteins, and 100% coverage of the annotated genomic feature by RNAseq alignments, including 45 samples with support for all annotated introns";
NC_042999.1	Gnomon	exon	56559781	56559871	.	+	.	gene_id "LOC115209861"; db_xref "GeneID:115209861"; gbkey "mRNA"; gene "LOC115209861"; ID ""; gene_name "LOC115209861"; transcript_id "XM_029778436.2"; product "cytoplasmic dynein 1 light intermediate chain 2, transcript variant X1"; exon_number "11"; model_evidence "Supporting evidence includes similarity to: 5 Proteins, and 100% coverage of the annotated genomic feature by RNAseq alignments, including 45 samples with support for all annotated introns";
NC_042999.1	Gnomon	exon	56562473	56563026	.	+	.	gene_id "LOC115209861"; db_xref "GeneID:115209861"; gbkey "mRNA"; gene "LOC115209861"; ID ""; gene_name "LOC115209861"; transcript_id "XM_029778436.2"; product "cytoplasmic dynein 1 light intermediate chain 2, transcript variant X1"; exon_number "12"; model_evidence "Supporting evidence includes similarity to: 5 Proteins, and 100% coverage of the annotated genomic feature by RNAseq alignments, including 45 samples with support for all annotated introns";
NC_042999.1	Gnomon	start_codon	56474207	56474209	.	+	0	gene_id "LOC115209861"; db_xref "GeneID:115209861"; gbkey "CDS"; gene "LOC115209861"; ID ""; gene_name "LOC115209861"; transcript_id "XM_029778436.2"; product "cytoplasmic dynein 1 light intermediate chain 2 isoform X1"; protein_id "XP_029634296.1"; exon_number "1";
NC_042999.1	Gnomon	stop_codon	56562592	56562594	.	+	0	gene_id "LOC115209861"; db_xref "GeneID:115209861"; gbkey "CDS"; gene "LOC115209861"; ID ""; gene_name "LOC115209861"; transcript_id "XM_029778436.2"; product "cytoplasmic dynein 1 light intermediate chain 2 isoform X1"; protein_id "XP_029634296.1"; exon_number "12";
NC_042999.1	Gnomon	transcript	56474148	56563028	.	+	.	gene_id "LOC115209861"; ID "XM_036501001.1"; gene_name "LOC115209861"; transcript_id "XM_036501001.1";
NC_042999.1	Gnomon	CDS	56474207	56474295	.	+	0	gene_id "LOC115209861"; db_xref "GeneID:115209861"; gbkey "CDS"; gene "LOC115209861"; ID ""; gene_name "LOC115209861"; transcript_id "XM_036501001.1"; product "cytoplasmic dynein 1 light intermediate chain 2 isoform X2"; protein_id "XP_036356894.1"; exon_number "1";
NC_042999.1	Gnomon	CDS	56512736	56512809	.	+	1	gene_id "LOC115209861"; db_xref "GeneID:115209861"; gbkey "CDS"; gene "LOC115209861"; ID ""; gene_name "LOC115209861"; transcript_id "XM_036501001.1"; product "cytoplasmic dynein 1 light intermediate chain 2 isoform X2"; protein_id "XP_036356894.1"; exon_number "2";
NC_042999.1	Gnomon	CDS	56515574	56515690	.	+	2	gene_id "LOC115209861"; db_xref "GeneID:115209861"; gbkey "CDS"; gene "LOC115209861"; ID ""; gene_name "LOC115209861"; transcript_id "XM_036501001.1"; product "cytoplasmic dynein 1 light intermediate chain 2 isoform X2"; protein_id "XP_036356894.1"; exon_number "3";
NC_042999.1	Gnomon	CDS	56520326	56520556	.	+	2	gene_id "LOC115209861"; db_xref "GeneID:115209861"; gbkey "CDS"; gene "LOC115209861"; ID ""; gene_name "LOC115209861"; transcript_id "XM_036501001.1"; product "cytoplasmic dynein 1 light intermediate chain 2 isoform X2"; protein_id "XP_036356894.1"; exon_number "4";
NC_042999.1	Gnomon	CDS	56545450	56545643	.	+	2	gene_id "LOC115209861"; db_xref "GeneID:115209861"; gbkey "CDS"; gene "LOC115209861"; ID ""; gene_name "LOC115209861"; transcript_id "XM_036501001.1"; product "cytoplasmic dynein 1 light intermediate chain 2 isoform X2"; protein_id "XP_036356894.1"; exon_number "5";
NC_042999.1	Gnomon	CDS	56549631	56549724	.	+	0	gene_id "LOC115209861"; db_xref "GeneID:115209861"; gbkey "CDS"; gene "LOC115209861"; ID ""; gene_name "LOC115209861"; transcript_id "XM_036501001.1"; product "cytoplasmic dynein 1 light intermediate chain 2 isoform X2"; protein_id "XP_036356894.1"; exon_number "6";
NC_042999.1	Gnomon	CDS	56552726	56552861	.	+	2	gene_id "LOC115209861"; db_xref "GeneID:115209861"; gbkey "CDS"; gene "LOC115209861"; ID ""; gene_name "LOC115209861"; transcript_id "XM_036501001.1"; product "cytoplasmic dynein 1 light intermediate chain 2 isoform X2"; protein_id "XP_036356894.1"; exon_number "7";
NC_042999.1	Gnomon	CDS	56554244	56554355	.	+	1	gene_id "LOC115209861"; db_xref "GeneID:115209861"; gbkey "CDS"; gene "LOC115209861"; ID ""; gene_name "LOC115209861"; transcript_id "XM_036501001.1"; product "cytoplasmic dynein 1 light intermediate chain 2 isoform X2"; protein_id "XP_036356894.1"; exon_number "8";
NC_042999.1	Gnomon	CDS	56556278	56556379	.	+	0	gene_id "LOC115209861"; db_xref "GeneID:115209861"; gbkey "CDS"; gene "LOC115209861"; ID ""; gene_name "LOC115209861"; transcript_id "XM_036501001.1"; product "cytoplasmic dynein 1 light intermediate chain 2 isoform X2"; protein_id "XP_036356894.1"; exon_number "9";
NC_042999.1	Gnomon	CDS	56559781	56559871	.	+	0	gene_id "LOC115209861"; db_xref "GeneID:115209861"; gbkey "CDS"; gene "LOC115209861"; ID ""; gene_name "LOC115209861"; transcript_id "XM_036501001.1"; product "cytoplasmic dynein 1 light intermediate chain 2 isoform X2"; protein_id "XP_036356894.1"; exon_number "10";
NC_042999.1	Gnomon	CDS	56562473	56562591	.	+	2	gene_id "LOC115209861"; db_xref "GeneID:115209861"; gbkey "CDS"; gene "LOC115209861"; ID ""; gene_name "LOC115209861"; transcript_id "XM_036501001.1"; product "cytoplasmic dynein 1 light intermediate chain 2 isoform X2"; protein_id "XP_036356894.1"; exon_number "11";
NC_042999.1	Gnomon	exon	56474148	56474295	.	+	.	gene_id "LOC115209861"; db_xref "GeneID:115209861"; gbkey "mRNA"; gene "LOC115209861"; ID ""; gene_name "LOC115209861"; transcript_id "XM_036501001.1"; product "cytoplasmic dynein 1 light intermediate chain 2, transcript variant X2"; exon_number "1"; model_evidence "Supporting evidence includes similarity to: 5 Proteins, and 100% coverage of the annotated genomic feature by RNAseq alignments, including 25 samples with support for all annotated introns";
NC_042999.1	Gnomon	exon	56512736	56512809	.	+	.	gene_id "LOC115209861"; db_xref "GeneID:115209861"; gbkey "mRNA"; gene "LOC115209861"; ID ""; gene_name "LOC115209861"; transcript_id "XM_036501001.1"; product "cytoplasmic dynein 1 light intermediate chain 2, transcript variant X2"; exon_number "2"; model_evidence "Supporting evidence includes similarity to: 5 Proteins, and 100% coverage of the annotated genomic feature by RNAseq alignments, including 25 samples with support for all annotated introns";
NC_042999.1	Gnomon	exon	56515574	56515690	.	+	.	gene_id "LOC115209861"; db_xref "GeneID:115209861"; gbkey "mRNA"; gene "LOC115209861"; ID ""; gene_name "LOC115209861"; transcript_id "XM_036501001.1"; product "cytoplasmic dynein 1 light intermediate chain 2, transcript variant X2"; exon_number "3"; model_evidence "Supporting evidence includes similarity to: 5 Proteins, and 100% coverage of the annotated genomic feature by RNAseq alignments, including 25 samples with support for all annotated introns";
NC_042999.1	Gnomon	exon	56520326	56520556	.	+	.	gene_id "LOC115209861"; db_xref "GeneID:115209861"; gbkey "mRNA"; gene "LOC115209861"; ID ""; gene_name "LOC115209861"; transcript_id "XM_036501001.1"; product "cytoplasmic dynein 1 light intermediate chain 2, transcript variant X2"; exon_number "4"; model_evidence "Supporting evidence includes similarity to: 5 Proteins, and 100% coverage of the annotated genomic feature by RNAseq alignments, including 25 samples with support for all annotated introns";
NC_042999.1	Gnomon	exon	56545450	56545643	.	+	.	gene_id "LOC115209861"; db_xref "GeneID:115209861"; gbkey "mRNA"; gene "LOC115209861"; ID ""; gene_name "LOC115209861"; transcript_id "XM_036501001.1"; product "cytoplasmic dynein 1 light intermediate chain 2, transcript variant X2"; exon_number "5"; model_evidence "Supporting evidence includes similarity to: 5 Proteins, and 100% coverage of the annotated genomic feature by RNAseq alignments, including 25 samples with support for all annotated introns";
NC_042999.1	Gnomon	exon	56549631	56549724	.	+	.	gene_id "LOC115209861"; db_xref "GeneID:115209861"; gbkey "mRNA"; gene "LOC115209861"; ID ""; gene_name "LOC115209861"; transcript_id "XM_036501001.1"; product "cytoplasmic dynein 1 light intermediate chain 2, transcript variant X2"; exon_number "6"; model_evidence "Supporting evidence includes similarity to: 5 Proteins, and 100% coverage of the annotated genomic feature by RNAseq alignments, including 25 samples with support for all annotated introns";
NC_042999.1	Gnomon	exon	56552726	56552861	.	+	.	gene_id "LOC115209861"; db_xref "GeneID:115209861"; gbkey "mRNA"; gene "LOC115209861"; ID ""; gene_name "LOC115209861"; transcript_id "XM_036501001.1"; product "cytoplasmic dynein 1 light intermediate chain 2, transcript variant X2"; exon_number "7"; model_evidence "Supporting evidence includes similarity to: 5 Proteins, and 100% coverage of the annotated genomic feature by RNAseq alignments, including 25 samples with support for all annotated introns";
NC_042999.1	Gnomon	exon	56554244	56554355	.	+	.	gene_id "LOC115209861"; db_xref "GeneID:115209861"; gbkey "mRNA"; gene "LOC115209861"; ID ""; gene_name "LOC115209861"; transcript_id "XM_036501001.1"; product "cytoplasmic dynein 1 light intermediate chain 2, transcript variant X2"; exon_number "8"; model_evidence "Supporting evidence includes similarity to: 5 Proteins, and 100% coverage of the annotated genomic feature by RNAseq alignments, including 25 samples with support for all annotated introns";
NC_042999.1	Gnomon	exon	56556278	56556379	.	+	.	gene_id "LOC115209861"; db_xref "GeneID:115209861"; gbkey "mRNA"; gene "LOC115209861"; ID ""; gene_name "LOC115209861"; transcript_id "XM_036501001.1"; product "cytoplasmic dynein 1 light intermediate chain 2, transcript variant X2"; exon_number "9"; model_evidence "Supporting evidence includes similarity to: 5 Proteins, and 100% coverage of the annotated genomic feature by RNAseq alignments, including 25 samples with support for all annotated introns";
NC_042999.1	Gnomon	exon	56559781	56559871	.	+	.	gene_id "LOC115209861"; db_xref "GeneID:115209861"; gbkey "mRNA"; gene "LOC115209861"; ID ""; gene_name "LOC115209861"; transcript_id "XM_036501001.1"; product "cytoplasmic dynein 1 light intermediate chain 2, transcript variant X2"; exon_number "10"; model_evidence "Supporting evidence includes similarity to: 5 Proteins, and 100% coverage of the annotated genomic feature by RNAseq alignments, including 25 samples with support for all annotated introns";
NC_042999.1	Gnomon	exon	56562473	56563028	.	+	.	gene_id "LOC115209861"; db_xref "GeneID:115209861"; gbkey "mRNA"; gene "LOC115209861"; ID ""; gene_name "LOC115209861"; transcript_id "XM_036501001.1"; product "cytoplasmic dynein 1 light intermediate chain 2, transcript variant X2"; exon_number "11"; model_evidence "Supporting evidence includes similarity to: 5 Proteins, and 100% coverage of the annotated genomic feature by RNAseq alignments, including 25 samples with support for all annotated introns";
NC_042999.1	Gnomon	start_codon	56474207	56474209	.	+	0	gene_id "LOC115209861"; db_xref "GeneID:115209861"; gbkey "CDS"; gene "LOC115209861"; ID ""; gene_name "LOC115209861"; transcript_id "XM_036501001.1"; product "cytoplasmic dynein 1 light intermediate chain 2 isoform X2"; protein_id "XP_036356894.1"; exon_number "1";
NC_042999.1	Gnomon	stop_codon	56562592	56562594	.	+	0	gene_id "LOC115209861"; db_xref "GeneID:115209861"; gbkey "CDS"; gene "LOC115209861"; ID ""; gene_name "LOC115209861"; transcript_id "XM_036501001.1"; product "cytoplasmic dynein 1 light intermediate chain 2 isoform X2"; protein_id "XP_036356894.1"; exon_number "11";
NC_042999.1	Gnomon	gene	56562430	56632978	.	-	.	gene_id "LOC115209862"; db_xref "GeneID:115209862"; gbkey "Gene"; gene "LOC115209862"; gene_biotype "protein_coding"; ID ""; gene_name "LOC115209862";
NC_042999.1	Gnomon~FLAMseq~Covext	transcript	56562430	56632978	.	-	.	gene_id "LOC115209862"; ID "XM_029778437.2"; gene_name "LOC115209862"; transcript_id "Covext~FLAMseq_ext~XM_029778437.2"; three_prime_ext "19895";
NC_042999.1	Covext	exon	56586842	56587892	.	-	.	gene_id "LOC115209862"; db_xref "GeneID:115209862"; gbkey "mRNA"; gene "LOC115209862"; ID ""; gene_name "LOC115209862"; transcript_id "Covext~FLAMseq_ext~XM_029778437.2"; product "ataxin-7-like protein 3, transcript variant X1"; exon_number "11"; model_evidence "Supporting evidence includes similarity to: 5 Proteins, and 100% coverage of the annotated genomic feature by RNAseq alignments, including 41 samples with support for all annotated introns";
NC_042999.1	Covext	exon	56590322	56590455	.	-	.	gene_id "LOC115209862"; db_xref "GeneID:115209862"; gbkey "mRNA"; gene "LOC115209862"; ID ""; gene_name "LOC115209862"; transcript_id "Covext~FLAMseq_ext~XM_029778437.2"; product "ataxin-7-like protein 3, transcript variant X1"; exon_number "10"; model_evidence "Supporting evidence includes similarity to: 5 Proteins, and 100% coverage of the annotated genomic feature by RNAseq alignments, including 41 samples with support for all annotated introns";
NC_042999.1	Covext	exon	56594124	56594254	.	-	.	gene_id "LOC115209862"; db_xref "GeneID:115209862"; gbkey "mRNA"; gene "LOC115209862"; ID ""; gene_name "LOC115209862"; transcript_id "Covext~FLAMseq_ext~XM_029778437.2"; product "ataxin-7-like protein 3, transcript variant X1"; exon_number "9"; model_evidence "Supporting evidence includes similarity to: 5 Proteins, and 100% coverage of the annotated genomic feature by RNAseq alignments, including 41 samples with support for all annotated introns";
NC_042999.1	Covext	exon	56596637	56596662	.	-	.	gene_id "LOC115209862"; db_xref "GeneID:115209862"; gbkey "mRNA"; gene "LOC115209862"; ID ""; gene_name "LOC115209862"; transcript_id "Covext~FLAMseq_ext~XM_029778437.2"; product "ataxin-7-like protein 3, transcript variant X1"; exon_number "8"; model_evidence "Supporting evidence includes similarity to: 5 Proteins, and 100% coverage of the annotated genomic feature by RNAseq alignments, including 41 samples with support for all annotated introns";
NC_042999.1	Covext	exon	56598574	56598621	.	-	.	gene_id "LOC115209862"; db_xref "GeneID:115209862"; gbkey "mRNA"; gene "LOC115209862"; ID ""; gene_name "LOC115209862"; transcript_id "Covext~FLAMseq_ext~XM_029778437.2"; product "ataxin-7-like protein 3, transcript variant X1"; exon_number "7"; model_evidence "Supporting evidence includes similarity to: 5 Proteins, and 100% coverage of the annotated genomic feature by RNAseq alignments, including 41 samples with support for all annotated introns";
NC_042999.1	Covext	exon	56599090	56599167	.	-	.	gene_id "LOC115209862"; db_xref "GeneID:115209862"; gbkey "mRNA"; gene "LOC115209862"; ID ""; gene_name "LOC115209862"; transcript_id "Covext~FLAMseq_ext~XM_029778437.2"; product "ataxin-7-like protein 3, transcript variant X1"; exon_number "6"; model_evidence "Supporting evidence includes similarity to: 5 Proteins, and 100% coverage of the annotated genomic feature by RNAseq alignments, including 41 samples with support for all annotated introns";
NC_042999.1	Covext	exon	56600597	56600682	.	-	.	gene_id "LOC115209862"; db_xref "GeneID:115209862"; gbkey "mRNA"; gene "LOC115209862"; ID ""; gene_name "LOC115209862"; transcript_id "Covext~FLAMseq_ext~XM_029778437.2"; product "ataxin-7-like protein 3, transcript variant X1"; exon_number "5"; model_evidence "Supporting evidence includes similarity to: 5 Proteins, and 100% coverage of the annotated genomic feature by RNAseq alignments, including 41 samples with support for all annotated introns";
NC_042999.1	Covext	exon	56601764	56601932	.	-	.	gene_id "LOC115209862"; db_xref "GeneID:115209862"; gbkey "mRNA"; gene "LOC115209862"; ID ""; gene_name "LOC115209862"; transcript_id "Covext~FLAMseq_ext~XM_029778437.2"; product "ataxin-7-like protein 3, transcript variant X1"; exon_number "4"; model_evidence "Supporting evidence includes similarity to: 5 Proteins, and 100% coverage of the annotated genomic feature by RNAseq alignments, including 41 samples with support for all annotated introns";
NC_042999.1	Covext	exon	56604965	56604981	.	-	.	gene_id "LOC115209862"; db_xref "GeneID:115209862"; gbkey "mRNA"; gene "LOC115209862"; ID ""; gene_name "LOC115209862"; transcript_id "Covext~FLAMseq_ext~XM_029778437.2"; product "ataxin-7-like protein 3, transcript variant X1"; exon_number "3"; model_evidence "Supporting evidence includes similarity to: 5 Proteins, and 100% coverage of the annotated genomic feature by RNAseq alignments, including 41 samples with support for all annotated introns";
NC_042999.1	Covext	exon	56606617	56606732	.	-	.	gene_id "LOC115209862"; db_xref "GeneID:115209862"; gbkey "mRNA"; gene "LOC115209862"; ID ""; gene_name "LOC115209862"; transcript_id "Covext~FLAMseq_ext~XM_029778437.2"; product "ataxin-7-like protein 3, transcript variant X1"; exon_number "2"; model_evidence "Supporting evidence includes similarity to: 5 Proteins, and 100% coverage of the annotated genomic feature by RNAseq alignments, including 41 samples with support for all annotated introns";
NC_042999.1	Covext	exon	56632857	56632978	.	-	.	gene_id "LOC115209862"; db_xref "GeneID:115209862"; gbkey "mRNA"; gene "LOC115209862"; ID ""; gene_name "LOC115209862"; transcript_id "Covext~FLAMseq_ext~XM_029778437.2"; product "ataxin-7-like protein 3, transcript variant X1"; exon_number "1"; model_evidence "Supporting evidence includes similarity to: 5 Proteins, and 100% coverage of the annotated genomic feature by RNAseq alignments, including 41 samples with support for all annotated introns";
NC_042999.1	Covext	exon	56566947	56587892	.	-	.	gene_id "LOC115209862"; db_xref "GeneID:115209862"; gbkey "mRNA"; gene "LOC115209862"; ID ""; gene_name "LOC115209862"; transcript_id "Covext~FLAMseq_ext~XM_029778437.2"; product "ataxin-7-like protein 3"; exon_number "11"; model_evidence "Supporting evidence includes similarity to: 5 Proteins, and 100% coverage of the annotated genomic feature by RNAseq alignments"; three_prime_ext "19895";
NC_042999.1	Covext	exon	56562430	56587892	.	-	.	gene_id "LOC115209862"; db_xref "GeneID:115209862"; gbkey "mRNA"; gene "LOC115209862"; ID ""; gene_name "LOC115209862"; transcript_id "Covext~FLAMseq_ext~XM_029778437.2"; product "ataxin-7-like protein 3"; exon_number "11"; model_evidence "Supporting evidence includes similarity to: 5 Proteins, and 100% coverage of the annotated genomic feature by RNAseq alignments"; three_prime_ext "4517";
NC_042999.1	Gnomon~FLAMseq	transcript	56566947	56632978	.	-	.	gene_id "LOC115209862"; ID "XM_029778437.2"; gene_name "LOC115209862"; transcript_id "FLAMseq_ext~XM_029778437.2"; three_prime_ext "19895";
NC_042999.1	Gnomon~FLAMseq	exon	56586842	56587892	.	-	.	gene_id "LOC115209862"; db_xref "GeneID:115209862"; gbkey "mRNA"; gene "LOC115209862"; ID ""; gene_name "LOC115209862"; transcript_id "FLAMseq_ext~XM_029778437.2"; product "ataxin-7-like protein 3, transcript variant X1"; exon_number "11"; model_evidence "Supporting evidence includes similarity to: 5 Proteins, and 100% coverage of the annotated genomic feature by RNAseq alignments, including 41 samples with support for all annotated introns";
NC_042999.1	Gnomon~FLAMseq	exon	56590322	56590455	.	-	.	gene_id "LOC115209862"; db_xref "GeneID:115209862"; gbkey "mRNA"; gene "LOC115209862"; ID ""; gene_name "LOC115209862"; transcript_id "FLAMseq_ext~XM_029778437.2"; product "ataxin-7-like protein 3, transcript variant X1"; exon_number "10"; model_evidence "Supporting evidence includes similarity to: 5 Proteins, and 100% coverage of the annotated genomic feature by RNAseq alignments, including 41 samples with support for all annotated introns";
NC_042999.1	Gnomon~FLAMseq	exon	56594124	56594254	.	-	.	gene_id "LOC115209862"; db_xref "GeneID:115209862"; gbkey "mRNA"; gene "LOC115209862"; ID ""; gene_name "LOC115209862"; transcript_id "FLAMseq_ext~XM_029778437.2"; product "ataxin-7-like protein 3, transcript variant X1"; exon_number "9"; model_evidence "Supporting evidence includes similarity to: 5 Proteins, and 100% coverage of the annotated genomic feature by RNAseq alignments, including 41 samples with support for all annotated introns";
NC_042999.1	Gnomon~FLAMseq	exon	56596637	56596662	.	-	.	gene_id "LOC115209862"; db_xref "GeneID:115209862"; gbkey "mRNA"; gene "LOC115209862"; ID ""; gene_name "LOC115209862"; transcript_id "FLAMseq_ext~XM_029778437.2"; product "ataxin-7-like protein 3, transcript variant X1"; exon_number "8"; model_evidence "Supporting evidence includes similarity to: 5 Proteins, and 100% coverage of the annotated genomic feature by RNAseq alignments, including 41 samples with support for all annotated introns";
NC_042999.1	Gnomon~FLAMseq	exon	56598574	56598621	.	-	.	gene_id "LOC115209862"; db_xref "GeneID:115209862"; gbkey "mRNA"; gene "LOC115209862"; ID ""; gene_name "LOC115209862"; transcript_id "FLAMseq_ext~XM_029778437.2"; product "ataxin-7-like protein 3, transcript variant X1"; exon_number "7"; model_evidence "Supporting evidence includes similarity to: 5 Proteins, and 100% coverage of the annotated genomic feature by RNAseq alignments, including 41 samples with support for all annotated introns";
NC_042999.1	Gnomon~FLAMseq	exon	56599090	56599167	.	-	.	gene_id "LOC115209862"; db_xref "GeneID:115209862"; gbkey "mRNA"; gene "LOC115209862"; ID ""; gene_name "LOC115209862"; transcript_id "FLAMseq_ext~XM_029778437.2"; product "ataxin-7-like protein 3, transcript variant X1"; exon_number "6"; model_evidence "Supporting evidence includes similarity to: 5 Proteins, and 100% coverage of the annotated genomic feature by RNAseq alignments, including 41 samples with support for all annotated introns";
NC_042999.1	Gnomon~FLAMseq	exon	56600597	56600682	.	-	.	gene_id "LOC115209862"; db_xref "GeneID:115209862"; gbkey "mRNA"; gene "LOC115209862"; ID ""; gene_name "LOC115209862"; transcript_id "FLAMseq_ext~XM_029778437.2"; product "ataxin-7-like protein 3, transcript variant X1"; exon_number "5"; model_evidence "Supporting evidence includes similarity to: 5 Proteins, and 100% coverage of the annotated genomic feature by RNAseq alignments, including 41 samples with support for all annotated introns";
NC_042999.1	Gnomon~FLAMseq	exon	56601764	56601932	.	-	.	gene_id "LOC115209862"; db_xref "GeneID:115209862"; gbkey "mRNA"; gene "LOC115209862"; ID ""; gene_name "LOC115209862"; transcript_id "FLAMseq_ext~XM_029778437.2"; product "ataxin-7-like protein 3, transcript variant X1"; exon_number "4"; model_evidence "Supporting evidence includes similarity to: 5 Proteins, and 100% coverage of the annotated genomic feature by RNAseq alignments, including 41 samples with support for all annotated introns";
NC_042999.1	Gnomon~FLAMseq	exon	56604965	56604981	.	-	.	gene_id "LOC115209862"; db_xref "GeneID:115209862"; gbkey "mRNA"; gene "LOC115209862"; ID ""; gene_name "LOC115209862"; transcript_id "FLAMseq_ext~XM_029778437.2"; product "ataxin-7-like protein 3, transcript variant X1"; exon_number "3"; model_evidence "Supporting evidence includes similarity to: 5 Proteins, and 100% coverage of the annotated genomic feature by RNAseq alignments, including 41 samples with support for all annotated introns";
NC_042999.1	Gnomon~FLAMseq	exon	56606617	56606732	.	-	.	gene_id "LOC115209862"; db_xref "GeneID:115209862"; gbkey "mRNA"; gene "LOC115209862"; ID ""; gene_name "LOC115209862"; transcript_id "FLAMseq_ext~XM_029778437.2"; product "ataxin-7-like protein 3, transcript variant X1"; exon_number "2"; model_evidence "Supporting evidence includes similarity to: 5 Proteins, and 100% coverage of the annotated genomic feature by RNAseq alignments, including 41 samples with support for all annotated introns";
NC_042999.1	Gnomon~FLAMseq	exon	56632857	56632978	.	-	.	gene_id "LOC115209862"; db_xref "GeneID:115209862"; gbkey "mRNA"; gene "LOC115209862"; ID ""; gene_name "LOC115209862"; transcript_id "FLAMseq_ext~XM_029778437.2"; product "ataxin-7-like protein 3, transcript variant X1"; exon_number "1"; model_evidence "Supporting evidence includes similarity to: 5 Proteins, and 100% coverage of the annotated genomic feature by RNAseq alignments, including 41 samples with support for all annotated introns";
NC_042999.1	Gnomon~FLAMseq	exon	56566947	56587892	.	-	.	gene_id "LOC115209862"; db_xref "GeneID:115209862"; gbkey "mRNA"; gene "LOC115209862"; ID ""; gene_name "LOC115209862"; transcript_id "FLAMseq_ext~XM_029778437.2"; product "ataxin-7-like protein 3"; exon_number "11"; model_evidence "Supporting evidence includes similarity to: 5 Proteins, and 100% coverage of the annotated genomic feature by RNAseq alignments"; three_prime_ext "19895";
NC_042999.1	Gnomon	transcript	56586842	56632978	.	-	.	gene_id "LOC115209862"; ID "XM_029778437.2"; gene_name "LOC115209862"; transcript_id "XM_029778437.2";
NC_042999.1	Gnomon	CDS	56587699	56587892	.	-	2	gene_id "LOC115209862"; db_xref "GeneID:115209862"; gbkey "CDS"; gene "LOC115209862"; ID ""; gene_name "LOC115209862"; transcript_id "XM_029778437.2"; product "ataxin-7-like protein 3 isoform X1"; protein_id "XP_029634297.1"; exon_number "11";
NC_042999.1	Gnomon	CDS	56590322	56590455	.	-	1	gene_id "LOC115209862"; db_xref "GeneID:115209862"; gbkey "CDS"; gene "LOC115209862"; ID ""; gene_name "LOC115209862"; transcript_id "XM_029778437.2"; product "ataxin-7-like protein 3 isoform X1"; protein_id "XP_029634297.1"; exon_number "10";
NC_042999.1	Gnomon	CDS	56594124	56594254	.	-	0	gene_id "LOC115209862"; db_xref "GeneID:115209862"; gbkey "CDS"; gene "LOC115209862"; ID ""; gene_name "LOC115209862"; transcript_id "XM_029778437.2"; product "ataxin-7-like protein 3 isoform X1"; protein_id "XP_029634297.1"; exon_number "9";
NC_042999.1	Gnomon	CDS	56596637	56596662	.	-	2	gene_id "LOC115209862"; db_xref "GeneID:115209862"; gbkey "CDS"; gene "LOC115209862"; ID ""; gene_name "LOC115209862"; transcript_id "XM_029778437.2"; product "ataxin-7-like protein 3 isoform X1"; protein_id "XP_029634297.1"; exon_number "8";
NC_042999.1	Gnomon	CDS	56598574	56598621	.	-	2	gene_id "LOC115209862"; db_xref "GeneID:115209862"; gbkey "CDS"; gene "LOC115209862"; ID ""; gene_name "LOC115209862"; transcript_id "XM_029778437.2"; product "ataxin-7-like protein 3 isoform X1"; protein_id "XP_029634297.1"; exon_number "7";
NC_042999.1	Gnomon	CDS	56599090	56599167	.	-	2	gene_id "LOC115209862"; db_xref "GeneID:115209862"; gbkey "CDS"; gene "LOC115209862"; ID ""; gene_name "LOC115209862"; transcript_id "XM_029778437.2"; product "ataxin-7-like protein 3 isoform X1"; protein_id "XP_029634297.1"; exon_number "6";
NC_042999.1	Gnomon	CDS	56600597	56600682	.	-	1	gene_id "LOC115209862"; db_xref "GeneID:115209862"; gbkey "CDS"; gene "LOC115209862"; ID ""; gene_name "LOC115209862"; transcript_id "XM_029778437.2"; product "ataxin-7-like protein 3 isoform X1"; protein_id "XP_029634297.1"; exon_number "5";
NC_042999.1	Gnomon	CDS	56601764	56601932	.	-	2	gene_id "LOC115209862"; db_xref "GeneID:115209862"; gbkey "CDS"; gene "LOC115209862"; ID ""; gene_name "LOC115209862"; transcript_id "XM_029778437.2"; product "ataxin-7-like protein 3 isoform X1"; protein_id "XP_029634297.1"; exon_number "4";
NC_042999.1	Gnomon	CDS	56604965	56604981	.	-	1	gene_id "LOC115209862"; db_xref "GeneID:115209862"; gbkey "CDS"; gene "LOC115209862"; ID ""; gene_name "LOC115209862"; transcript_id "XM_029778437.2"; product "ataxin-7-like protein 3 isoform X1"; protein_id "XP_029634297.1"; exon_number "3";
NC_042999.1	Gnomon	CDS	56606617	56606732	.	-	0	gene_id "LOC115209862"; db_xref "GeneID:115209862"; gbkey "CDS"; gene "LOC115209862"; ID ""; gene_name "LOC115209862"; transcript_id "XM_029778437.2"; product "ataxin-7-like protein 3 isoform X1"; protein_id "XP_029634297.1"; exon_number "2";
NC_042999.1	Gnomon	CDS	56632857	56632907	.	-	0	gene_id "LOC115209862"; db_xref "GeneID:115209862"; gbkey "CDS"; gene "LOC115209862"; ID ""; gene_name "LOC115209862"; transcript_id "XM_029778437.2"; product "ataxin-7-like protein 3 isoform X1"; protein_id "XP_029634297.1"; exon_number "1";
NC_042999.1	Gnomon	exon	56586842	56587892	.	-	.	gene_id "LOC115209862"; db_xref "GeneID:115209862"; gbkey "mRNA"; gene "LOC115209862"; ID ""; gene_name "LOC115209862"; transcript_id "XM_029778437.2"; product "ataxin-7-like protein 3, transcript variant X1"; exon_number "11"; model_evidence "Supporting evidence includes similarity to: 5 Proteins, and 100% coverage of the annotated genomic feature by RNAseq alignments, including 41 samples with support for all annotated introns";
NC_042999.1	Gnomon	exon	56590322	56590455	.	-	.	gene_id "LOC115209862"; db_xref "GeneID:115209862"; gbkey "mRNA"; gene "LOC115209862"; ID ""; gene_name "LOC115209862"; transcript_id "XM_029778437.2"; product "ataxin-7-like protein 3, transcript variant X1"; exon_number "10"; model_evidence "Supporting evidence includes similarity to: 5 Proteins, and 100% coverage of the annotated genomic feature by RNAseq alignments, including 41 samples with support for all annotated introns";
NC_042999.1	Gnomon	exon	56594124	56594254	.	-	.	gene_id "LOC115209862"; db_xref "GeneID:115209862"; gbkey "mRNA"; gene "LOC115209862"; ID ""; gene_name "LOC115209862"; transcript_id "XM_029778437.2"; product "ataxin-7-like protein 3, transcript variant X1"; exon_number "9"; model_evidence "Supporting evidence includes similarity to: 5 Proteins, and 100% coverage of the annotated genomic feature by RNAseq alignments, including 41 samples with support for all annotated introns";
NC_042999.1	Gnomon	exon	56596637	56596662	.	-	.	gene_id "LOC115209862"; db_xref "GeneID:115209862"; gbkey "mRNA"; gene "LOC115209862"; ID ""; gene_name "LOC115209862"; transcript_id "XM_029778437.2"; product "ataxin-7-like protein 3, transcript variant X1"; exon_number "8"; model_evidence "Supporting evidence includes similarity to: 5 Proteins, and 100% coverage of the annotated genomic feature by RNAseq alignments, including 41 samples with support for all annotated introns";
NC_042999.1	Gnomon	exon	56598574	56598621	.	-	.	gene_id "LOC115209862"; db_xref "GeneID:115209862"; gbkey "mRNA"; gene "LOC115209862"; ID ""; gene_name "LOC115209862"; transcript_id "XM_029778437.2"; product "ataxin-7-like protein 3, transcript variant X1"; exon_number "7"; model_evidence "Supporting evidence includes similarity to: 5 Proteins, and 100% coverage of the annotated genomic feature by RNAseq alignments, including 41 samples with support for all annotated introns";
NC_042999.1	Gnomon	exon	56599090	56599167	.	-	.	gene_id "LOC115209862"; db_xref "GeneID:115209862"; gbkey "mRNA"; gene "LOC115209862"; ID ""; gene_name "LOC115209862"; transcript_id "XM_029778437.2"; product "ataxin-7-like protein 3, transcript variant X1"; exon_number "6"; model_evidence "Supporting evidence includes similarity to: 5 Proteins, and 100% coverage of the annotated genomic feature by RNAseq alignments, including 41 samples with support for all annotated introns";
NC_042999.1	Gnomon	exon	56600597	56600682	.	-	.	gene_id "LOC115209862"; db_xref "GeneID:115209862"; gbkey "mRNA"; gene "LOC115209862"; ID ""; gene_name "LOC115209862"; transcript_id "XM_029778437.2"; product "ataxin-7-like protein 3, transcript variant X1"; exon_number "5"; model_evidence "Supporting evidence includes similarity to: 5 Proteins, and 100% coverage of the annotated genomic feature by RNAseq alignments, including 41 samples with support for all annotated introns";
NC_042999.1	Gnomon	exon	56601764	56601932	.	-	.	gene_id "LOC115209862"; db_xref "GeneID:115209862"; gbkey "mRNA"; gene "LOC115209862"; ID ""; gene_name "LOC115209862"; transcript_id "XM_029778437.2"; product "ataxin-7-like protein 3, transcript variant X1"; exon_number "4"; model_evidence "Supporting evidence includes similarity to: 5 Proteins, and 100% coverage of the annotated genomic feature by RNAseq alignments, including 41 samples with support for all annotated introns";
NC_042999.1	Gnomon	exon	56604965	56604981	.	-	.	gene_id "LOC115209862"; db_xref "GeneID:115209862"; gbkey "mRNA"; gene "LOC115209862"; ID ""; gene_name "LOC115209862"; transcript_id "XM_029778437.2"; product "ataxin-7-like protein 3, transcript variant X1"; exon_number "3"; model_evidence "Supporting evidence includes similarity to: 5 Proteins, and 100% coverage of the annotated genomic feature by RNAseq alignments, including 41 samples with support for all annotated introns";
NC_042999.1	Gnomon	exon	56606617	56606732	.	-	.	gene_id "LOC115209862"; db_xref "GeneID:115209862"; gbkey "mRNA"; gene "LOC115209862"; ID ""; gene_name "LOC115209862"; transcript_id "XM_029778437.2"; product "ataxin-7-like protein 3, transcript variant X1"; exon_number "2"; model_evidence "Supporting evidence includes similarity to: 5 Proteins, and 100% coverage of the annotated genomic feature by RNAseq alignments, including 41 samples with support for all annotated introns";
NC_042999.1	Gnomon	exon	56632857	56632978	.	-	.	gene_id "LOC115209862"; db_xref "GeneID:115209862"; gbkey "mRNA"; gene "LOC115209862"; ID ""; gene_name "LOC115209862"; transcript_id "XM_029778437.2"; product "ataxin-7-like protein 3, transcript variant X1"; exon_number "1"; model_evidence "Supporting evidence includes similarity to: 5 Proteins, and 100% coverage of the annotated genomic feature by RNAseq alignments, including 41 samples with support for all annotated introns";
NC_042999.1	Gnomon	start_codon	56632905	56632907	.	-	0	gene_id "LOC115209862"; db_xref "GeneID:115209862"; gbkey "CDS"; gene "LOC115209862"; ID ""; gene_name "LOC115209862"; transcript_id "XM_029778437.2"; product "ataxin-7-like protein 3 isoform X1"; protein_id "XP_029634297.1"; exon_number "1";
NC_042999.1	Gnomon	stop_codon	56587696	56587698	.	-	0	gene_id "LOC115209862"; db_xref "GeneID:115209862"; gbkey "CDS"; gene "LOC115209862"; ID ""; gene_name "LOC115209862"; transcript_id "XM_029778437.2"; product "ataxin-7-like protein 3 isoform X1"; protein_id "XP_029634297.1"; exon_number "11";
NC_042999.1	Gnomon	transcript	56586842	56632978	.	-	.	gene_id "LOC115209862"; ID "XM_029778438.2"; gene_name "LOC115209862"; transcript_id "XM_029778438.2";
NC_042999.1	Gnomon	CDS	56587699	56587892	.	-	2	gene_id "LOC115209862"; db_xref "GeneID:115209862"; gbkey "CDS"; gene "LOC115209862"; ID ""; gene_name "LOC115209862"; transcript_id "XM_029778438.2"; product "ataxin-7-like protein 3 isoform X2"; protein_id "XP_029634298.1"; exon_number "11";
NC_042999.1	Gnomon	CDS	56590328	56590455	.	-	1	gene_id "LOC115209862"; db_xref "GeneID:115209862"; gbkey "CDS"; gene "LOC115209862"; ID ""; gene_name "LOC115209862"; transcript_id "XM_029778438.2"; product "ataxin-7-like protein 3 isoform X2"; protein_id "XP_029634298.1"; exon_number "10";
NC_042999.1	Gnomon	CDS	56594124	56594254	.	-	0	gene_id "LOC115209862"; db_xref "GeneID:115209862"; gbkey "CDS"; gene "LOC115209862"; ID ""; gene_name "LOC115209862"; transcript_id "XM_029778438.2"; product "ataxin-7-like protein 3 isoform X2"; protein_id "XP_029634298.1"; exon_number "9";
NC_042999.1	Gnomon	CDS	56596637	56596662	.	-	2	gene_id "LOC115209862"; db_xref "GeneID:115209862"; gbkey "CDS"; gene "LOC115209862"; ID ""; gene_name "LOC115209862"; transcript_id "XM_029778438.2"; product "ataxin-7-like protein 3 isoform X2"; protein_id "XP_029634298.1"; exon_number "8";
NC_042999.1	Gnomon	CDS	56598574	56598621	.	-	2	gene_id "LOC115209862"; db_xref "GeneID:115209862"; gbkey "CDS"; gene "LOC115209862"; ID ""; gene_name "LOC115209862"; transcript_id "XM_029778438.2"; product "ataxin-7-like protein 3 isoform X2"; protein_id "XP_029634298.1"; exon_number "7";
NC_042999.1	Gnomon	CDS	56599090	56599167	.	-	2	gene_id "LOC115209862"; db_xref "GeneID:115209862"; gbkey "CDS"; gene "LOC115209862"; ID ""; gene_name "LOC115209862"; transcript_id "XM_029778438.2"; product "ataxin-7-like protein 3 isoform X2"; protein_id "XP_029634298.1"; exon_number "6";
NC_042999.1	Gnomon	CDS	56600597	56600682	.	-	1	gene_id "LOC115209862"; db_xref "GeneID:115209862"; gbkey "CDS"; gene "LOC115209862"; ID ""; gene_name "LOC115209862"; transcript_id "XM_029778438.2"; product "ataxin-7-like protein 3 isoform X2"; protein_id "XP_029634298.1"; exon_number "5";
NC_042999.1	Gnomon	CDS	56601764	56601932	.	-	2	gene_id "LOC115209862"; db_xref "GeneID:115209862"; gbkey "CDS"; gene "LOC115209862"; ID ""; gene_name "LOC115209862"; transcript_id "XM_029778438.2"; product "ataxin-7-like protein 3 isoform X2"; protein_id "XP_029634298.1"; exon_number "4";
NC_042999.1	Gnomon	CDS	56604965	56604981	.	-	1	gene_id "LOC115209862"; db_xref "GeneID:115209862"; gbkey "CDS"; gene "LOC115209862"; ID ""; gene_name "LOC115209862"; transcript_id "XM_029778438.2"; product "ataxin-7-like protein 3 isoform X2"; protein_id "XP_029634298.1"; exon_number "3";
NC_042999.1	Gnomon	CDS	56606617	56606732	.	-	0	gene_id "LOC115209862"; db_xref "GeneID:115209862"; gbkey "CDS"; gene "LOC115209862"; ID ""; gene_name "LOC115209862"; transcript_id "XM_029778438.2"; product "ataxin-7-like protein 3 isoform X2"; protein_id "XP_029634298.1"; exon_number "2";
NC_042999.1	Gnomon	CDS	56632857	56632907	.	-	0	gene_id "LOC115209862"; db_xref "GeneID:115209862"; gbkey "CDS"; gene "LOC115209862"; ID ""; gene_name "LOC115209862"; transcript_id "XM_029778438.2"; product "ataxin-7-like protein 3 isoform X2"; protein_id "XP_029634298.1"; exon_number "1";
NC_042999.1	Gnomon	exon	56586842	56587892	.	-	.	gene_id "LOC115209862"; db_xref "GeneID:115209862"; gbkey "mRNA"; gene "LOC115209862"; ID ""; gene_name "LOC115209862"; transcript_id "XM_029778438.2"; product "ataxin-7-like protein 3, transcript variant X2"; exon_number "11"; model_evidence "Supporting evidence includes similarity to: 5 Proteins, and 100% coverage of the annotated genomic feature by RNAseq alignments, including 41 samples with support for all annotated introns";
NC_042999.1	Gnomon	exon	56590328	56590455	.	-	.	gene_id "LOC115209862"; db_xref "GeneID:115209862"; gbkey "mRNA"; gene "LOC115209862"; ID ""; gene_name "LOC115209862"; transcript_id "XM_029778438.2"; product "ataxin-7-like protein 3, transcript variant X2"; exon_number "10"; model_evidence "Supporting evidence includes similarity to: 5 Proteins, and 100% coverage of the annotated genomic feature by RNAseq alignments, including 41 samples with support for all annotated introns";
NC_042999.1	Gnomon	exon	56594124	56594254	.	-	.	gene_id "LOC115209862"; db_xref "GeneID:115209862"; gbkey "mRNA"; gene "LOC115209862"; ID ""; gene_name "LOC115209862"; transcript_id "XM_029778438.2"; product "ataxin-7-like protein 3, transcript variant X2"; exon_number "9"; model_evidence "Supporting evidence includes similarity to: 5 Proteins, and 100% coverage of the annotated genomic feature by RNAseq alignments, including 41 samples with support for all annotated introns";
NC_042999.1	Gnomon	exon	56596637	56596662	.	-	.	gene_id "LOC115209862"; db_xref "GeneID:115209862"; gbkey "mRNA"; gene "LOC115209862"; ID ""; gene_name "LOC115209862"; transcript_id "XM_029778438.2"; product "ataxin-7-like protein 3, transcript variant X2"; exon_number "8"; model_evidence "Supporting evidence includes similarity to: 5 Proteins, and 100% coverage of the annotated genomic feature by RNAseq alignments, including 41 samples with support for all annotated introns";
NC_042999.1	Gnomon	exon	56598574	56598621	.	-	.	gene_id "LOC115209862"; db_xref "GeneID:115209862"; gbkey "mRNA"; gene "LOC115209862"; ID ""; gene_name "LOC115209862"; transcript_id "XM_029778438.2"; product "ataxin-7-like protein 3, transcript variant X2"; exon_number "7"; model_evidence "Supporting evidence includes similarity to: 5 Proteins, and 100% coverage of the annotated genomic feature by RNAseq alignments, including 41 samples with support for all annotated introns";
NC_042999.1	Gnomon	exon	56599090	56599167	.	-	.	gene_id "LOC115209862"; db_xref "GeneID:115209862"; gbkey "mRNA"; gene "LOC115209862"; ID ""; gene_name "LOC115209862"; transcript_id "XM_029778438.2"; product "ataxin-7-like protein 3, transcript variant X2"; exon_number "6"; model_evidence "Supporting evidence includes similarity to: 5 Proteins, and 100% coverage of the annotated genomic feature by RNAseq alignments, including 41 samples with support for all annotated introns";
NC_042999.1	Gnomon	exon	56600597	56600682	.	-	.	gene_id "LOC115209862"; db_xref "GeneID:115209862"; gbkey "mRNA"; gene "LOC115209862"; ID ""; gene_name "LOC115209862"; transcript_id "XM_029778438.2"; product "ataxin-7-like protein 3, transcript variant X2"; exon_number "5"; model_evidence "Supporting evidence includes similarity to: 5 Proteins, and 100% coverage of the annotated genomic feature by RNAseq alignments, including 41 samples with support for all annotated introns";
NC_042999.1	Gnomon	exon	56601764	56601932	.	-	.	gene_id "LOC115209862"; db_xref "GeneID:115209862"; gbkey "mRNA"; gene "LOC115209862"; ID ""; gene_name "LOC115209862"; transcript_id "XM_029778438.2"; product "ataxin-7-like protein 3, transcript variant X2"; exon_number "4"; model_evidence "Supporting evidence includes similarity to: 5 Proteins, and 100% coverage of the annotated genomic feature by RNAseq alignments, including 41 samples with support for all annotated introns";
NC_042999.1	Gnomon	exon	56604965	56604981	.	-	.	gene_id "LOC115209862"; db_xref "GeneID:115209862"; gbkey "mRNA"; gene "LOC115209862"; ID ""; gene_name "LOC115209862"; transcript_id "XM_029778438.2"; product "ataxin-7-like protein 3, transcript variant X2"; exon_number "3"; model_evidence "Supporting evidence includes similarity to: 5 Proteins, and 100% coverage of the annotated genomic feature by RNAseq alignments, including 41 samples with support for all annotated introns";
NC_042999.1	Gnomon	exon	56606617	56606732	.	-	.	gene_id "LOC115209862"; db_xref "GeneID:115209862"; gbkey "mRNA"; gene "LOC115209862"; ID ""; gene_name "LOC115209862"; transcript_id "XM_029778438.2"; product "ataxin-7-like protein 3, transcript variant X2"; exon_number "2"; model_evidence "Supporting evidence includes similarity to: 5 Proteins, and 100% coverage of the annotated genomic feature by RNAseq alignments, including 41 samples with support for all annotated introns";
NC_042999.1	Gnomon	exon	56632857	56632978	.	-	.	gene_id "LOC115209862"; db_xref "GeneID:115209862"; gbkey "mRNA"; gene "LOC115209862"; ID ""; gene_name "LOC115209862"; transcript_id "XM_029778438.2"; product "ataxin-7-like protein 3, transcript variant X2"; exon_number "1"; model_evidence "Supporting evidence includes similarity to: 5 Proteins, and 100% coverage of the annotated genomic feature by RNAseq alignments, including 41 samples with support for all annotated introns";
NC_042999.1	Gnomon	start_codon	56632905	56632907	.	-	0	gene_id "LOC115209862"; db_xref "GeneID:115209862"; gbkey "CDS"; gene "LOC115209862"; ID ""; gene_name "LOC115209862"; transcript_id "XM_029778438.2"; product "ataxin-7-like protein 3 isoform X2"; protein_id "XP_029634298.1"; exon_number "1";
NC_042999.1	Gnomon	stop_codon	56587696	56587698	.	-	0	gene_id "LOC115209862"; db_xref "GeneID:115209862"; gbkey "CDS"; gene "LOC115209862"; ID ""; gene_name "LOC115209862"; transcript_id "XM_029778438.2"; product "ataxin-7-like protein 3 isoform X2"; protein_id "XP_029634298.1"; exon_number "11";
NC_042999.1	Gnomon	gene	114156805	114343185	.	-	.	gene_id "LOC115209863"; db_xref "GeneID:115209863"; gbkey "Gene"; gene "LOC115209863"; gene_biotype "protein_coding"; ID ""; gene_name "LOC115209863";
NC_042999.1	PBRI~FLAMseq	transcript	114156805	114343082	.	-	.	gene_id "LOC115209863"; ID ""; gene_name "LOC115209863"; transcript_id "FLAMseq_ext~G12982.3"; uniq_trans_id "G12982.3"; three_prime_ext "19";
NC_042999.1	PBRI~FLAMseq	exon	114156824	114157753	.	-	.	gene_id "LOC115209863"; ID ""; gene_name "LOC115209863"; transcript_id "FLAMseq_ext~G12982.3"; exon_number "11"; uniq_trans_id "G12982.3";
NC_042999.1	PBRI~FLAMseq	exon	114260844	114260960	.	-	.	gene_id "LOC115209863"; ID ""; gene_name "LOC115209863"; transcript_id "FLAMseq_ext~G12982.3"; exon_number "10"; uniq_trans_id "G12982.3";
NC_042999.1	PBRI~FLAMseq	exon	114264997	114265148	.	-	.	gene_id "LOC115209863"; ID ""; gene_name "LOC115209863"; transcript_id "FLAMseq_ext~G12982.3"; exon_number "9"; uniq_trans_id "G12982.3";
NC_042999.1	PBRI~FLAMseq	exon	114285687	114285793	.	-	.	gene_id "LOC115209863"; ID ""; gene_name "LOC115209863"; transcript_id "FLAMseq_ext~G12982.3"; exon_number "8"; uniq_trans_id "G12982.3";
NC_042999.1	PBRI~FLAMseq	exon	114310197	114310301	.	-	.	gene_id "LOC115209863"; ID ""; gene_name "LOC115209863"; transcript_id "FLAMseq_ext~G12982.3"; exon_number "7"; uniq_trans_id "G12982.3";
NC_042999.1	PBRI~FLAMseq	exon	114315112	114315265	.	-	.	gene_id "LOC115209863"; ID ""; gene_name "LOC115209863"; transcript_id "FLAMseq_ext~G12982.3"; exon_number "6"; uniq_trans_id "G12982.3";
NC_042999.1	PBRI~FLAMseq	exon	114321675	114321816	.	-	.	gene_id "LOC115209863"; ID ""; gene_name "LOC115209863"; transcript_id "FLAMseq_ext~G12982.3"; exon_number "5"; uniq_trans_id "G12982.3";
NC_042999.1	PBRI~FLAMseq	exon	114325406	114325529	.	-	.	gene_id "LOC115209863"; ID ""; gene_name "LOC115209863"; transcript_id "FLAMseq_ext~G12982.3"; exon_number "4"; uniq_trans_id "G12982.3";
NC_042999.1	PBRI~FLAMseq	exon	114330156	114330308	.	-	.	gene_id "LOC115209863"; ID ""; gene_name "LOC115209863"; transcript_id "FLAMseq_ext~G12982.3"; exon_number "3"; uniq_trans_id "G12982.3";
NC_042999.1	PBRI~FLAMseq	exon	114332486	114332563	.	-	.	gene_id "LOC115209863"; ID ""; gene_name "LOC115209863"; transcript_id "FLAMseq_ext~G12982.3"; exon_number "2"; uniq_trans_id "G12982.3";
NC_042999.1	PBRI~FLAMseq	exon	114343060	114343082	.	-	.	gene_id "LOC115209863"; ID ""; gene_name "LOC115209863"; transcript_id "FLAMseq_ext~G12982.3"; exon_number "1"; uniq_trans_id "G12982.3";
NC_042999.1	PBRI~FLAMseq	exon	114156805	114157753	.	-	.	gene_id "LOC115209863"; ID ""; gene_name "LOC115209863"; transcript_id "FLAMseq_ext~G12982.3"; exon_number "11"; uniq_trans_id "G12982.3"; three_prime_ext "19";
NC_042999.1	PBRI	transcript	114156824	114343082	.	-	.	gene_id "LOC115209863"; ID ""; gene_name "LOC115209863"; transcript_id "G12982.3"; uniq_trans_id "G12982.3";
NC_042999.1	PBRI	exon	114156824	114157753	.	-	.	gene_id "LOC115209863"; ID ""; gene_name "LOC115209863"; transcript_id "G12982.3"; exon_number "11"; uniq_trans_id "G12982.3";
NC_042999.1	PBRI	exon	114260844	114260960	.	-	.	gene_id "LOC115209863"; ID ""; gene_name "LOC115209863"; transcript_id "G12982.3"; exon_number "10"; uniq_trans_id "G12982.3";
NC_042999.1	PBRI	exon	114264997	114265148	.	-	.	gene_id "LOC115209863"; ID ""; gene_name "LOC115209863"; transcript_id "G12982.3"; exon_number "9"; uniq_trans_id "G12982.3";
NC_042999.1	PBRI	exon	114285687	114285793	.	-	.	gene_id "LOC115209863"; ID ""; gene_name "LOC115209863"; transcript_id "G12982.3"; exon_number "8"; uniq_trans_id "G12982.3";
NC_042999.1	PBRI	exon	114310197	114310301	.	-	.	gene_id "LOC115209863"; ID ""; gene_name "LOC115209863"; transcript_id "G12982.3"; exon_number "7"; uniq_trans_id "G12982.3";
NC_042999.1	PBRI	exon	114315112	114315265	.	-	.	gene_id "LOC115209863"; ID ""; gene_name "LOC115209863"; transcript_id "G12982.3"; exon_number "6"; uniq_trans_id "G12982.3";
NC_042999.1	PBRI	exon	114321675	114321816	.	-	.	gene_id "LOC115209863"; ID ""; gene_name "LOC115209863"; transcript_id "G12982.3"; exon_number "5"; uniq_trans_id "G12982.3";
NC_042999.1	PBRI	exon	114325406	114325529	.	-	.	gene_id "LOC115209863"; ID ""; gene_name "LOC115209863"; transcript_id "G12982.3"; exon_number "4"; uniq_trans_id "G12982.3";
NC_042999.1	PBRI	exon	114330156	114330308	.	-	.	gene_id "LOC115209863"; ID ""; gene_name "LOC115209863"; transcript_id "G12982.3"; exon_number "3"; uniq_trans_id "G12982.3";
NC_042999.1	PBRI	exon	114332486	114332563	.	-	.	gene_id "LOC115209863"; ID ""; gene_name "LOC115209863"; transcript_id "G12982.3"; exon_number "2"; uniq_trans_id "G12982.3";
NC_042999.1	PBRI	exon	114343060	114343082	.	-	.	gene_id "LOC115209863"; ID ""; gene_name "LOC115209863"; transcript_id "G12982.3"; exon_number "1"; uniq_trans_id "G12982.3";
NC_042999.1	Gnomon	transcript	114231662	114343185	.	-	.	gene_id "LOC115209863"; ID "XM_029778439.2"; gene_name "LOC115209863"; transcript_id "XM_029778439.2";
NC_042999.1	Gnomon	CDS	114231811	114232131	.	-	0	gene_id "LOC115209863"; db_xref "GeneID:115209863"; gbkey "CDS"; gene "LOC115209863"; ID ""; gene_name "LOC115209863"; transcript_id "XM_029778439.2"; product "histone acetyltransferase type B catalytic subunit isoform X1"; protein_id "XP_029634299.1"; exon_number "11";
NC_042999.1	Gnomon	CDS	114260844	114260960	.	-	0	gene_id "LOC115209863"; db_xref "GeneID:115209863"; gbkey "CDS"; gene "LOC115209863"; ID ""; gene_name "LOC115209863"; transcript_id "XM_029778439.2"; product "histone acetyltransferase type B catalytic subunit isoform X1"; protein_id "XP_029634299.1"; exon_number "10";
NC_042999.1	Gnomon	CDS	114264997	114265148	.	-	2	gene_id "LOC115209863"; db_xref "GeneID:115209863"; gbkey "CDS"; gene "LOC115209863"; ID ""; gene_name "LOC115209863"; transcript_id "XM_029778439.2"; product "histone acetyltransferase type B catalytic subunit isoform X1"; protein_id "XP_029634299.1"; exon_number "9";
NC_042999.1	Gnomon	CDS	114285687	114285793	.	-	1	gene_id "LOC115209863"; db_xref "GeneID:115209863"; gbkey "CDS"; gene "LOC115209863"; ID ""; gene_name "LOC115209863"; transcript_id "XM_029778439.2"; product "histone acetyltransferase type B catalytic subunit isoform X1"; protein_id "XP_029634299.1"; exon_number "8";
NC_042999.1	Gnomon	CDS	114310197	114310301	.	-	1	gene_id "LOC115209863"; db_xref "GeneID:115209863"; gbkey "CDS"; gene "LOC115209863"; ID ""; gene_name "LOC115209863"; transcript_id "XM_029778439.2"; product "histone acetyltransferase type B catalytic subunit isoform X1"; protein_id "XP_029634299.1"; exon_number "7";
NC_042999.1	Gnomon	CDS	114315112	114315265	.	-	2	gene_id "LOC115209863"; db_xref "GeneID:115209863"; gbkey "CDS"; gene "LOC115209863"; ID ""; gene_name "LOC115209863"; transcript_id "XM_029778439.2"; product "histone acetyltransferase type B catalytic subunit isoform X1"; protein_id "XP_029634299.1"; exon_number "6";
NC_042999.1	Gnomon	CDS	114321675	114321816	.	-	0	gene_id "LOC115209863"; db_xref "GeneID:115209863"; gbkey "CDS"; gene "LOC115209863"; ID ""; gene_name "LOC115209863"; transcript_id "XM_029778439.2"; product "histone acetyltransferase type B catalytic subunit isoform X1"; protein_id "XP_029634299.1"; exon_number "5";
NC_042999.1	Gnomon	CDS	114325406	114325529	.	-	1	gene_id "LOC115209863"; db_xref "GeneID:115209863"; gbkey "CDS"; gene "LOC115209863"; ID ""; gene_name "LOC115209863"; transcript_id "XM_029778439.2"; product "histone acetyltransferase type B catalytic subunit isoform X1"; protein_id "XP_029634299.1"; exon_number "4";
NC_042999.1	Gnomon	CDS	114330156	114330231	.	-	2	gene_id "LOC115209863"; db_xref "GeneID:115209863"; gbkey "CDS"; gene "LOC115209863"; ID ""; gene_name "LOC115209863"; transcript_id "XM_029778439.2"; product "histone acetyltransferase type B catalytic subunit isoform X1"; protein_id "XP_029634299.1"; exon_number "3";
NC_042999.1	Gnomon	CDS	114332486	114332563	.	-	2	gene_id "LOC115209863"; db_xref "GeneID:115209863"; gbkey "CDS"; gene "LOC115209863"; ID ""; gene_name "LOC115209863"; transcript_id "XM_029778439.2"; product "histone acetyltransferase type B catalytic subunit isoform X1"; protein_id "XP_029634299.1"; exon_number "2";
NC_042999.1	Gnomon	CDS	114343060	114343066	.	-	0	gene_id "LOC115209863"; db_xref "GeneID:115209863"; gbkey "CDS"; gene "LOC115209863"; ID ""; gene_name "LOC115209863"; transcript_id "XM_029778439.2"; product "histone acetyltransferase type B catalytic subunit isoform X1"; protein_id "XP_029634299.1"; exon_number "1";
NC_042999.1	Gnomon	exon	114231662	114232131	.	-	.	gene_id "LOC115209863"; db_xref "GeneID:115209863"; gbkey "mRNA"; gene "LOC115209863"; ID ""; gene_name "LOC115209863"; transcript_id "XM_029778439.2"; product "histone acetyltransferase type B catalytic subunit, transcript variant X1"; exon_number "11"; model_evidence "Supporting evidence includes similarity to: 7 Proteins, and 100% coverage of the annotated genomic feature by RNAseq alignments, including 32 samples with support for all annotated introns";
NC_042999.1	Gnomon	exon	114260844	114260960	.	-	.	gene_id "LOC115209863"; db_xref "GeneID:115209863"; gbkey "mRNA"; gene "LOC115209863"; ID ""; gene_name "LOC115209863"; transcript_id "XM_029778439.2"; product "histone acetyltransferase type B catalytic subunit, transcript variant X1"; exon_number "10"; model_evidence "Supporting evidence includes similarity to: 7 Proteins, and 100% coverage of the annotated genomic feature by RNAseq alignments, including 32 samples with support for all annotated introns";
NC_042999.1	Gnomon	exon	114264997	114265148	.	-	.	gene_id "LOC115209863"; db_xref "GeneID:115209863"; gbkey "mRNA"; gene "LOC115209863"; ID ""; gene_name "LOC115209863"; transcript_id "XM_029778439.2"; product "histone acetyltransferase type B catalytic subunit, transcript variant X1"; exon_number "9"; model_evidence "Supporting evidence includes similarity to: 7 Proteins, and 100% coverage of the annotated genomic feature by RNAseq alignments, including 32 samples with support for all annotated introns";
NC_042999.1	Gnomon	exon	114285687	114285793	.	-	.	gene_id "LOC115209863"; db_xref "GeneID:115209863"; gbkey "mRNA"; gene "LOC115209863"; ID ""; gene_name "LOC115209863"; transcript_id "XM_029778439.2"; product "histone acetyltransferase type B catalytic subunit, transcript variant X1"; exon_number "8"; model_evidence "Supporting evidence includes similarity to: 7 Proteins, and 100% coverage of the annotated genomic feature by RNAseq alignments, including 32 samples with support for all annotated introns";
NC_042999.1	Gnomon	exon	114310197	114310301	.	-	.	gene_id "LOC115209863"; db_xref "GeneID:115209863"; gbkey "mRNA"; gene "LOC115209863"; ID ""; gene_name "LOC115209863"; transcript_id "XM_029778439.2"; product "histone acetyltransferase type B catalytic subunit, transcript variant X1"; exon_number "7"; model_evidence "Supporting evidence includes similarity to: 7 Proteins, and 100% coverage of the annotated genomic feature by RNAseq alignments, including 32 samples with support for all annotated introns";
NC_042999.1	Gnomon	exon	114315112	114315265	.	-	.	gene_id "LOC115209863"; db_xref "GeneID:115209863"; gbkey "mRNA"; gene "LOC115209863"; ID ""; gene_name "LOC115209863"; transcript_id "XM_029778439.2"; product "histone acetyltransferase type B catalytic subunit, transcript variant X1"; exon_number "6"; model_evidence "Supporting evidence includes similarity to: 7 Proteins, and 100% coverage of the annotated genomic feature by RNAseq alignments, including 32 samples with support for all annotated introns";
NC_042999.1	Gnomon	exon	114321675	114321816	.	-	.	gene_id "LOC115209863"; db_xref "GeneID:115209863"; gbkey "mRNA"; gene "LOC115209863"; ID ""; gene_name "LOC115209863"; transcript_id "XM_029778439.2"; product "histone acetyltransferase type B catalytic subunit, transcript variant X1"; exon_number "5"; model_evidence "Supporting evidence includes similarity to: 7 Proteins, and 100% coverage of the annotated genomic feature by RNAseq alignments, including 32 samples with support for all annotated introns";
NC_042999.1	Gnomon	exon	114325406	114325529	.	-	.	gene_id "LOC115209863"; db_xref "GeneID:115209863"; gbkey "mRNA"; gene "LOC115209863"; ID ""; gene_name "LOC115209863"; transcript_id "XM_029778439.2"; product "histone acetyltransferase type B catalytic subunit, transcript variant X1"; exon_number "4"; model_evidence "Supporting evidence includes similarity to: 7 Proteins, and 100% coverage of the annotated genomic feature by RNAseq alignments, including 32 samples with support for all annotated introns";
NC_042999.1	Gnomon	exon	114330156	114330231	.	-	.	gene_id "LOC115209863"; db_xref "GeneID:115209863"; gbkey "mRNA"; gene "LOC115209863"; ID ""; gene_name "LOC115209863"; transcript_id "XM_029778439.2"; product "histone acetyltransferase type B catalytic subunit, transcript variant X1"; exon_number "3"; model_evidence "Supporting evidence includes similarity to: 7 Proteins, and 100% coverage of the annotated genomic feature by RNAseq alignments, including 32 samples with support for all annotated introns";
NC_042999.1	Gnomon	exon	114332486	114332563	.	-	.	gene_id "LOC115209863"; db_xref "GeneID:115209863"; gbkey "mRNA"; gene "LOC115209863"; ID ""; gene_name "LOC115209863"; transcript_id "XM_029778439.2"; product "histone acetyltransferase type B catalytic subunit, transcript variant X1"; exon_number "2"; model_evidence "Supporting evidence includes similarity to: 7 Proteins, and 100% coverage of the annotated genomic feature by RNAseq alignments, including 32 samples with support for all annotated introns";
NC_042999.1	Gnomon	exon	114343060	114343185	.	-	.	gene_id "LOC115209863"; db_xref "GeneID:115209863"; gbkey "mRNA"; gene "LOC115209863"; ID ""; gene_name "LOC115209863"; transcript_id "XM_029778439.2"; product "histone acetyltransferase type B catalytic subunit, transcript variant X1"; exon_number "1"; model_evidence "Supporting evidence includes similarity to: 7 Proteins, and 100% coverage of the annotated genomic feature by RNAseq alignments, including 32 samples with support for all annotated introns";
NC_042999.1	Gnomon	start_codon	114343064	114343066	.	-	0	gene_id "LOC115209863"; db_xref "GeneID:115209863"; gbkey "CDS"; gene "LOC115209863"; ID ""; gene_name "LOC115209863"; transcript_id "XM_029778439.2"; product "histone acetyltransferase type B catalytic subunit isoform X1"; protein_id "XP_029634299.1"; exon_number "1";
NC_042999.1	Gnomon	stop_codon	114231808	114231810	.	-	0	gene_id "LOC115209863"; db_xref "GeneID:115209863"; gbkey "CDS"; gene "LOC115209863"; ID ""; gene_name "LOC115209863"; transcript_id "XM_029778439.2"; product "histone acetyltransferase type B catalytic subunit isoform X1"; protein_id "XP_029634299.1"; exon_number "11";
NC_042999.1	Gnomon	transcript	114157102	114343185	.	-	.	gene_id "LOC115209863"; ID "XM_029778440.2"; gene_name "LOC115209863"; transcript_id "XM_029778440.2";
NC_042999.1	Gnomon	CDS	114157580	114157753	.	-	0	gene_id "LOC115209863"; db_xref "GeneID:115209863"; gbkey "CDS"; gene "LOC115209863"; ID ""; gene_name "LOC115209863"; transcript_id "XM_029778440.2"; product "histone acetyltransferase type B catalytic subunit isoform X2"; protein_id "XP_029634300.1"; exon_number "11";
NC_042999.1	Gnomon	CDS	114260844	114260960	.	-	0	gene_id "LOC115209863"; db_xref "GeneID:115209863"; gbkey "CDS"; gene "LOC115209863"; ID ""; gene_name "LOC115209863"; transcript_id "XM_029778440.2"; product "histone acetyltransferase type B catalytic subunit isoform X2"; protein_id "XP_029634300.1"; exon_number "10";
NC_042999.1	Gnomon	CDS	114264997	114265148	.	-	2	gene_id "LOC115209863"; db_xref "GeneID:115209863"; gbkey "CDS"; gene "LOC115209863"; ID ""; gene_name "LOC115209863"; transcript_id "XM_029778440.2"; product "histone acetyltransferase type B catalytic subunit isoform X2"; protein_id "XP_029634300.1"; exon_number "9";
NC_042999.1	Gnomon	CDS	114285687	114285793	.	-	1	gene_id "LOC115209863"; db_xref "GeneID:115209863"; gbkey "CDS"; gene "LOC115209863"; ID ""; gene_name "LOC115209863"; transcript_id "XM_029778440.2"; product "histone acetyltransferase type B catalytic subunit isoform X2"; protein_id "XP_029634300.1"; exon_number "8";
NC_042999.1	Gnomon	CDS	114310197	114310301	.	-	1	gene_id "LOC115209863"; db_xref "GeneID:115209863"; gbkey "CDS"; gene "LOC115209863"; ID ""; gene_name "LOC115209863"; transcript_id "XM_029778440.2"; product "histone acetyltransferase type B catalytic subunit isoform X2"; protein_id "XP_029634300.1"; exon_number "7";
NC_042999.1	Gnomon	CDS	114315112	114315265	.	-	2	gene_id "LOC115209863"; db_xref "GeneID:115209863"; gbkey "CDS"; gene "LOC115209863"; ID ""; gene_name "LOC115209863"; transcript_id "XM_029778440.2"; product "histone acetyltransferase type B catalytic subunit isoform X2"; protein_id "XP_029634300.1"; exon_number "6";
NC_042999.1	Gnomon	CDS	114321675	114321816	.	-	0	gene_id "LOC115209863"; db_xref "GeneID:115209863"; gbkey "CDS"; gene "LOC115209863"; ID ""; gene_name "LOC115209863"; transcript_id "XM_029778440.2"; product "histone acetyltransferase type B catalytic subunit isoform X2"; protein_id "XP_029634300.1"; exon_number "5";
NC_042999.1	Gnomon	CDS	114325406	114325529	.	-	1	gene_id "LOC115209863"; db_xref "GeneID:115209863"; gbkey "CDS"; gene "LOC115209863"; ID ""; gene_name "LOC115209863"; transcript_id "XM_029778440.2"; product "histone acetyltransferase type B catalytic subunit isoform X2"; protein_id "XP_029634300.1"; exon_number "4";
NC_042999.1	Gnomon	CDS	114330156	114330231	.	-	2	gene_id "LOC115209863"; db_xref "GeneID:115209863"; gbkey "CDS"; gene "LOC115209863"; ID ""; gene_name "LOC115209863"; transcript_id "XM_029778440.2"; product "histone acetyltransferase type B catalytic subunit isoform X2"; protein_id "XP_029634300.1"; exon_number "3";
NC_042999.1	Gnomon	CDS	114332486	114332563	.	-	2	gene_id "LOC115209863"; db_xref "GeneID:115209863"; gbkey "CDS"; gene "LOC115209863"; ID ""; gene_name "LOC115209863"; transcript_id "XM_029778440.2"; product "histone acetyltransferase type B catalytic subunit isoform X2"; protein_id "XP_029634300.1"; exon_number "2";
NC_042999.1	Gnomon	CDS	114343060	114343066	.	-	0	gene_id "LOC115209863"; db_xref "GeneID:115209863"; gbkey "CDS"; gene "LOC115209863"; ID ""; gene_name "LOC115209863"; transcript_id "XM_029778440.2"; product "histone acetyltransferase type B catalytic subunit isoform X2"; protein_id "XP_029634300.1"; exon_number "1";
NC_042999.1	Gnomon	exon	114157102	114157753	.	-	.	gene_id "LOC115209863"; db_xref "GeneID:115209863"; gbkey "mRNA"; gene "LOC115209863"; ID ""; gene_name "LOC115209863"; transcript_id "XM_029778440.2"; product "histone acetyltransferase type B catalytic subunit, transcript variant X2"; exon_number "11"; model_evidence "Supporting evidence includes similarity to: 8 Proteins, and 100% coverage of the annotated genomic feature by RNAseq alignments, including 39 samples with support for all annotated introns";
NC_042999.1	Gnomon	exon	114260844	114260960	.	-	.	gene_id "LOC115209863"; db_xref "GeneID:115209863"; gbkey "mRNA"; gene "LOC115209863"; ID ""; gene_name "LOC115209863"; transcript_id "XM_029778440.2"; product "histone acetyltransferase type B catalytic subunit, transcript variant X2"; exon_number "10"; model_evidence "Supporting evidence includes similarity to: 8 Proteins, and 100% coverage of the annotated genomic feature by RNAseq alignments, including 39 samples with support for all annotated introns";
NC_042999.1	Gnomon	exon	114264997	114265148	.	-	.	gene_id "LOC115209863"; db_xref "GeneID:115209863"; gbkey "mRNA"; gene "LOC115209863"; ID ""; gene_name "LOC115209863"; transcript_id "XM_029778440.2"; product "histone acetyltransferase type B catalytic subunit, transcript variant X2"; exon_number "9"; model_evidence "Supporting evidence includes similarity to: 8 Proteins, and 100% coverage of the annotated genomic feature by RNAseq alignments, including 39 samples with support for all annotated introns";
NC_042999.1	Gnomon	exon	114285687	114285793	.	-	.	gene_id "LOC115209863"; db_xref "GeneID:115209863"; gbkey "mRNA"; gene "LOC115209863"; ID ""; gene_name "LOC115209863"; transcript_id "XM_029778440.2"; product "histone acetyltransferase type B catalytic subunit, transcript variant X2"; exon_number "8"; model_evidence "Supporting evidence includes similarity to: 8 Proteins, and 100% coverage of the annotated genomic feature by RNAseq alignments, including 39 samples with support for all annotated introns";
NC_042999.1	Gnomon	exon	114310197	114310301	.	-	.	gene_id "LOC115209863"; db_xref "GeneID:115209863"; gbkey "mRNA"; gene "LOC115209863"; ID ""; gene_name "LOC115209863"; transcript_id "XM_029778440.2"; product "histone acetyltransferase type B catalytic subunit, transcript variant X2"; exon_number "7"; model_evidence "Supporting evidence includes similarity to: 8 Proteins, and 100% coverage of the annotated genomic feature by RNAseq alignments, including 39 samples with support for all annotated introns";
NC_042999.1	Gnomon	exon	114315112	114315265	.	-	.	gene_id "LOC115209863"; db_xref "GeneID:115209863"; gbkey "mRNA"; gene "LOC115209863"; ID ""; gene_name "LOC115209863"; transcript_id "XM_029778440.2"; product "histone acetyltransferase type B catalytic subunit, transcript variant X2"; exon_number "6"; model_evidence "Supporting evidence includes similarity to: 8 Proteins, and 100% coverage of the annotated genomic feature by RNAseq alignments, including 39 samples with support for all annotated introns";
NC_042999.1	Gnomon	exon	114321675	114321816	.	-	.	gene_id "LOC115209863"; db_xref "GeneID:115209863"; gbkey "mRNA"; gene "LOC115209863"; ID ""; gene_name "LOC115209863"; transcript_id "XM_029778440.2"; product "histone acetyltransferase type B catalytic subunit, transcript variant X2"; exon_number "5"; model_evidence "Supporting evidence includes similarity to: 8 Proteins, and 100% coverage of the annotated genomic feature by RNAseq alignments, including 39 samples with support for all annotated introns";
NC_042999.1	Gnomon	exon	114325406	114325529	.	-	.	gene_id "LOC115209863"; db_xref "GeneID:115209863"; gbkey "mRNA"; gene "LOC115209863"; ID ""; gene_name "LOC115209863"; transcript_id "XM_029778440.2"; product "histone acetyltransferase type B catalytic subunit, transcript variant X2"; exon_number "4"; model_evidence "Supporting evidence includes similarity to: 8 Proteins, and 100% coverage of the annotated genomic feature by RNAseq alignments, including 39 samples with support for all annotated introns";
NC_042999.1	Gnomon	exon	114330156	114330231	.	-	.	gene_id "LOC115209863"; db_xref "GeneID:115209863"; gbkey "mRNA"; gene "LOC115209863"; ID ""; gene_name "LOC115209863"; transcript_id "XM_029778440.2"; product "histone acetyltransferase type B catalytic subunit, transcript variant X2"; exon_number "3"; model_evidence "Supporting evidence includes similarity to: 8 Proteins, and 100% coverage of the annotated genomic feature by RNAseq alignments, including 39 samples with support for all annotated introns";
NC_042999.1	Gnomon	exon	114332486	114332563	.	-	.	gene_id "LOC115209863"; db_xref "GeneID:115209863"; gbkey "mRNA"; gene "LOC115209863"; ID ""; gene_name "LOC115209863"; transcript_id "XM_029778440.2"; product "histone acetyltransferase type B catalytic subunit, transcript variant X2"; exon_number "2"; model_evidence "Supporting evidence includes similarity to: 8 Proteins, and 100% coverage of the annotated genomic feature by RNAseq alignments, including 39 samples with support for all annotated introns";
NC_042999.1	Gnomon	exon	114343060	114343185	.	-	.	gene_id "LOC115209863"; db_xref "GeneID:115209863"; gbkey "mRNA"; gene "LOC115209863"; ID ""; gene_name "LOC115209863"; transcript_id "XM_029778440.2"; product "histone acetyltransferase type B catalytic subunit, transcript variant X2"; exon_number "1"; model_evidence "Supporting evidence includes similarity to: 8 Proteins, and 100% coverage of the annotated genomic feature by RNAseq alignments, including 39 samples with support for all annotated introns";
NC_042999.1	Gnomon	start_codon	114343064	114343066	.	-	0	gene_id "LOC115209863"; db_xref "GeneID:115209863"; gbkey "CDS"; gene "LOC115209863"; ID ""; gene_name "LOC115209863"; transcript_id "XM_029778440.2"; product "histone acetyltransferase type B catalytic subunit isoform X2"; protein_id "XP_029634300.1"; exon_number "1";
NC_042999.1	Gnomon	stop_codon	114157577	114157579	.	-	0	gene_id "LOC115209863"; db_xref "GeneID:115209863"; gbkey "CDS"; gene "LOC115209863"; ID ""; gene_name "LOC115209863"; transcript_id "XM_029778440.2"; product "histone acetyltransferase type B catalytic subunit isoform X2"; protein_id "XP_029634300.1"; exon_number "11";
NC_042999.1	Gnomon	transcript	114252682	114343185	.	-	.	gene_id "LOC115209863"; ID "XM_036501237.1"; gene_name "LOC115209863"; transcript_id "XM_036501237.1";
NC_042999.1	Gnomon	CDS	114252695	114252703	.	-	0	gene_id "LOC115209863"; db_xref "GeneID:115209863"; gbkey "CDS"; gene "LOC115209863"; ID ""; gene_name "LOC115209863"; transcript_id "XM_036501237.1"; product "histone acetyltransferase type B catalytic subunit isoform X3"; protein_id "XP_036357130.1"; exon_number "11";
NC_042999.1	Gnomon	CDS	114260844	114260960	.	-	0	gene_id "LOC115209863"; db_xref "GeneID:115209863"; gbkey "CDS"; gene "LOC115209863"; ID ""; gene_name "LOC115209863"; transcript_id "XM_036501237.1"; product "histone acetyltransferase type B catalytic subunit isoform X3"; protein_id "XP_036357130.1"; exon_number "10";
NC_042999.1	Gnomon	CDS	114264997	114265148	.	-	2	gene_id "LOC115209863"; db_xref "GeneID:115209863"; gbkey "CDS"; gene "LOC115209863"; ID ""; gene_name "LOC115209863"; transcript_id "XM_036501237.1"; product "histone acetyltransferase type B catalytic subunit isoform X3"; protein_id "XP_036357130.1"; exon_number "9";
NC_042999.1	Gnomon	CDS	114285687	114285793	.	-	1	gene_id "LOC115209863"; db_xref "GeneID:115209863"; gbkey "CDS"; gene "LOC115209863"; ID ""; gene_name "LOC115209863"; transcript_id "XM_036501237.1"; product "histone acetyltransferase type B catalytic subunit isoform X3"; protein_id "XP_036357130.1"; exon_number "8";
NC_042999.1	Gnomon	CDS	114310197	114310301	.	-	1	gene_id "LOC115209863"; db_xref "GeneID:115209863"; gbkey "CDS"; gene "LOC115209863"; ID ""; gene_name "LOC115209863"; transcript_id "XM_036501237.1"; product "histone acetyltransferase type B catalytic subunit isoform X3"; protein_id "XP_036357130.1"; exon_number "7";
NC_042999.1	Gnomon	CDS	114315112	114315265	.	-	2	gene_id "LOC115209863"; db_xref "GeneID:115209863"; gbkey "CDS"; gene "LOC115209863"; ID ""; gene_name "LOC115209863"; transcript_id "XM_036501237.1"; product "histone acetyltransferase type B catalytic subunit isoform X3"; protein_id "XP_036357130.1"; exon_number "6";
NC_042999.1	Gnomon	CDS	114321675	114321816	.	-	0	gene_id "LOC115209863"; db_xref "GeneID:115209863"; gbkey "CDS"; gene "LOC115209863"; ID ""; gene_name "LOC115209863"; transcript_id "XM_036501237.1"; product "histone acetyltransferase type B catalytic subunit isoform X3"; protein_id "XP_036357130.1"; exon_number "5";
NC_042999.1	Gnomon	CDS	114325406	114325529	.	-	1	gene_id "LOC115209863"; db_xref "GeneID:115209863"; gbkey "CDS"; gene "LOC115209863"; ID ""; gene_name "LOC115209863"; transcript_id "XM_036501237.1"; product "histone acetyltransferase type B catalytic subunit isoform X3"; protein_id "XP_036357130.1"; exon_number "4";
NC_042999.1	Gnomon	CDS	114330156	114330231	.	-	2	gene_id "LOC115209863"; db_xref "GeneID:115209863"; gbkey "CDS"; gene "LOC115209863"; ID ""; gene_name "LOC115209863"; transcript_id "XM_036501237.1"; product "histone acetyltransferase type B catalytic subunit isoform X3"; protein_id "XP_036357130.1"; exon_number "3";
NC_042999.1	Gnomon	CDS	114332486	114332563	.	-	2	gene_id "LOC115209863"; db_xref "GeneID:115209863"; gbkey "CDS"; gene "LOC115209863"; ID ""; gene_name "LOC115209863"; transcript_id "XM_036501237.1"; product "histone acetyltransferase type B catalytic subunit isoform X3"; protein_id "XP_036357130.1"; exon_number "2";
NC_042999.1	Gnomon	CDS	114343060	114343066	.	-	0	gene_id "LOC115209863"; db_xref "GeneID:115209863"; gbkey "CDS"; gene "LOC115209863"; ID ""; gene_name "LOC115209863"; transcript_id "XM_036501237.1"; product "histone acetyltransferase type B catalytic subunit isoform X3"; protein_id "XP_036357130.1"; exon_number "1";
NC_042999.1	Gnomon	exon	114252682	114252703	.	-	.	gene_id "LOC115209863"; db_xref "GeneID:115209863"; gbkey "mRNA"; gene "LOC115209863"; ID ""; gene_name "LOC115209863"; transcript_id "XM_036501237.1"; product "histone acetyltransferase type B catalytic subunit, transcript variant X3"; exon_number "11"; model_evidence "Supporting evidence includes similarity to: 7 Proteins, and 100% coverage of the annotated genomic feature by RNAseq alignments, including 11 samples with support for all annotated introns";
NC_042999.1	Gnomon	exon	114260844	114260960	.	-	.	gene_id "LOC115209863"; db_xref "GeneID:115209863"; gbkey "mRNA"; gene "LOC115209863"; ID ""; gene_name "LOC115209863"; transcript_id "XM_036501237.1"; product "histone acetyltransferase type B catalytic subunit, transcript variant X3"; exon_number "10"; model_evidence "Supporting evidence includes similarity to: 7 Proteins, and 100% coverage of the annotated genomic feature by RNAseq alignments, including 11 samples with support for all annotated introns";
NC_042999.1	Gnomon	exon	114264997	114265148	.	-	.	gene_id "LOC115209863"; db_xref "GeneID:115209863"; gbkey "mRNA"; gene "LOC115209863"; ID ""; gene_name "LOC115209863"; transcript_id "XM_036501237.1"; product "histone acetyltransferase type B catalytic subunit, transcript variant X3"; exon_number "9"; model_evidence "Supporting evidence includes similarity to: 7 Proteins, and 100% coverage of the annotated genomic feature by RNAseq alignments, including 11 samples with support for all annotated introns";
NC_042999.1	Gnomon	exon	114285687	114285793	.	-	.	gene_id "LOC115209863"; db_xref "GeneID:115209863"; gbkey "mRNA"; gene "LOC115209863"; ID ""; gene_name "LOC115209863"; transcript_id "XM_036501237.1"; product "histone acetyltransferase type B catalytic subunit, transcript variant X3"; exon_number "8"; model_evidence "Supporting evidence includes similarity to: 7 Proteins, and 100% coverage of the annotated genomic feature by RNAseq alignments, including 11 samples with support for all annotated introns";
NC_042999.1	Gnomon	exon	114310197	114310301	.	-	.	gene_id "LOC115209863"; db_xref "GeneID:115209863"; gbkey "mRNA"; gene "LOC115209863"; ID ""; gene_name "LOC115209863"; transcript_id "XM_036501237.1"; product "histone acetyltransferase type B catalytic subunit, transcript variant X3"; exon_number "7"; model_evidence "Supporting evidence includes similarity to: 7 Proteins, and 100% coverage of the annotated genomic feature by RNAseq alignments, including 11 samples with support for all annotated introns";
NC_042999.1	Gnomon	exon	114315112	114315265	.	-	.	gene_id "LOC115209863"; db_xref "GeneID:115209863"; gbkey "mRNA"; gene "LOC115209863"; ID ""; gene_name "LOC115209863"; transcript_id "XM_036501237.1"; product "histone acetyltransferase type B catalytic subunit, transcript variant X3"; exon_number "6"; model_evidence "Supporting evidence includes similarity to: 7 Proteins, and 100% coverage of the annotated genomic feature by RNAseq alignments, including 11 samples with support for all annotated introns";
NC_042999.1	Gnomon	exon	114321675	114321816	.	-	.	gene_id "LOC115209863"; db_xref "GeneID:115209863"; gbkey "mRNA"; gene "LOC115209863"; ID ""; gene_name "LOC115209863"; transcript_id "XM_036501237.1"; product "histone acetyltransferase type B catalytic subunit, transcript variant X3"; exon_number "5"; model_evidence "Supporting evidence includes similarity to: 7 Proteins, and 100% coverage of the annotated genomic feature by RNAseq alignments, including 11 samples with support for all annotated introns";
NC_042999.1	Gnomon	exon	114325406	114325529	.	-	.	gene_id "LOC115209863"; db_xref "GeneID:115209863"; gbkey "mRNA"; gene "LOC115209863"; ID ""; gene_name "LOC115209863"; transcript_id "XM_036501237.1"; product "histone acetyltransferase type B catalytic subunit, transcript variant X3"; exon_number "4"; model_evidence "Supporting evidence includes similarity to: 7 Proteins, and 100% coverage of the annotated genomic feature by RNAseq alignments, including 11 samples with support for all annotated introns";
NC_042999.1	Gnomon	exon	114330156	114330231	.	-	.	gene_id "LOC115209863"; db_xref "GeneID:115209863"; gbkey "mRNA"; gene "LOC115209863"; ID ""; gene_name "LOC115209863"; transcript_id "XM_036501237.1"; product "histone acetyltransferase type B catalytic subunit, transcript variant X3"; exon_number "3"; model_evidence "Supporting evidence includes similarity to: 7 Proteins, and 100% coverage of the annotated genomic feature by RNAseq alignments, including 11 samples with support for all annotated introns";
NC_042999.1	Gnomon	exon	114332486	114332563	.	-	.	gene_id "LOC115209863"; db_xref "GeneID:115209863"; gbkey "mRNA"; gene "LOC115209863"; ID ""; gene_name "LOC115209863"; transcript_id "XM_036501237.1"; product "histone acetyltransferase type B catalytic subunit, transcript variant X3"; exon_number "2"; model_evidence "Supporting evidence includes similarity to: 7 Proteins, and 100% coverage of the annotated genomic feature by RNAseq alignments, including 11 samples with support for all annotated introns";
NC_042999.1	Gnomon	exon	114343060	114343185	.	-	.	gene_id "LOC115209863"; db_xref "GeneID:115209863"; gbkey "mRNA"; gene "LOC115209863"; ID ""; gene_name "LOC115209863"; transcript_id "XM_036501237.1"; product "histone acetyltransferase type B catalytic subunit, transcript variant X3"; exon_number "1"; model_evidence "Supporting evidence includes similarity to: 7 Proteins, and 100% coverage of the annotated genomic feature by RNAseq alignments, including 11 samples with support for all annotated introns";
NC_042999.1	Gnomon	start_codon	114343064	114343066	.	-	0	gene_id "LOC115209863"; db_xref "GeneID:115209863"; gbkey "CDS"; gene "LOC115209863"; ID ""; gene_name "LOC115209863"; transcript_id "XM_036501237.1"; product "histone acetyltransferase type B catalytic subunit isoform X3"; protein_id "XP_036357130.1"; exon_number "1";
NC_042999.1	Gnomon	stop_codon	114252692	114252694	.	-	0	gene_id "LOC115209863"; db_xref "GeneID:115209863"; gbkey "CDS"; gene "LOC115209863"; ID ""; gene_name "LOC115209863"; transcript_id "XM_036501237.1"; product "histone acetyltransferase type B catalytic subunit isoform X3"; protein_id "XP_036357130.1"; exon_number "11";
NC_042999.1	Gnomon	gene	126516432	126581899	.	+	.	gene_id "LOC115209864"; db_xref "GeneID:115209864"; gbkey "Gene"; gene "LOC115209864"; gene_biotype "protein_coding"; ID ""; gene_name "LOC115209864";
NC_042999.1	Gnomon~FLAMseq~Covext	transcript	126516432	126581899	.	+	.	gene_id "LOC115209864"; ID "XM_029778441.2"; gene_name "LOC115209864"; transcript_id "Covext~FLAMseq_ext~XM_029778441.2"; three_prime_ext "19455";
NC_042999.1	Covext	exon	126516432	126517341	.	+	.	gene_id "LOC115209864"; db_xref "GeneID:115209864"; gbkey "mRNA"; gene "LOC115209864"; ID ""; gene_name "LOC115209864"; transcript_id "Covext~FLAMseq_ext~XM_029778441.2"; product "F-box/SPRY domain-containing protein 1-like"; exon_number "1"; model_evidence "Supporting evidence includes similarity to: 9 Proteins, and 100% coverage of the annotated genomic feature by RNAseq alignments, including 39 samples with support for all annotated introns";
NC_042999.1	Covext	exon	126555667	126555742	.	+	.	gene_id "LOC115209864"; db_xref "GeneID:115209864"; gbkey "mRNA"; gene "LOC115209864"; ID ""; gene_name "LOC115209864"; transcript_id "Covext~FLAMseq_ext~XM_029778441.2"; product "F-box/SPRY domain-containing protein 1-like"; exon_number "2"; model_evidence "Supporting evidence includes similarity to: 9 Proteins, and 100% coverage of the annotated genomic feature by RNAseq alignments, including 39 samples with support for all annotated introns";
NC_042999.1	Covext	exon	126559976	126561579	.	+	.	gene_id "LOC115209864"; db_xref "GeneID:115209864"; gbkey "mRNA"; gene "LOC115209864"; ID ""; gene_name "LOC115209864"; transcript_id "Covext~FLAMseq_ext~XM_029778441.2"; product "F-box/SPRY domain-containing protein 1-like"; exon_number "3"; model_evidence "Supporting evidence includes similarity to: 9 Proteins, and 100% coverage of the annotated genomic feature by RNAseq alignments, including 39 samples with support for all annotated introns";
NC_042999.1	Covext	exon	126559976	126581034	.	+	.	gene_id "LOC115209864"; db_xref "GeneID:115209864"; gbkey "mRNA"; gene "LOC115209864"; ID ""; gene_name "LOC115209864"; transcript_id "Covext~FLAMseq_ext~XM_029778441.2"; product ""; exon_number "3"; model_evidence "Supporting evidence includes similarity to: 9 Proteins, and 100% coverage of the annotated genomic feature by RNAseq alignments"; three_prime_ext "19455";
NC_042999.1	Covext	exon	126559976	126581899	.	+	.	gene_id "LOC115209864"; db_xref "GeneID:115209864"; gbkey "mRNA"; gene "LOC115209864"; ID ""; gene_name "LOC115209864"; transcript_id "Covext~FLAMseq_ext~XM_029778441.2"; product ""; exon_number "3"; model_evidence "Supporting evidence includes similarity to: 9 Proteins, and 100% coverage of the annotated genomic feature by RNAseq alignments"; three_prime_ext "865";
NC_042999.1	Gnomon~FLAMseq	transcript	126516432	126581034	.	+	.	gene_id "LOC115209864"; ID "XM_029778441.2"; gene_name "LOC115209864"; transcript_id "FLAMseq_ext~XM_029778441.2"; three_prime_ext "19455";
NC_042999.1	Gnomon~FLAMseq	exon	126516432	126517341	.	+	.	gene_id "LOC115209864"; db_xref "GeneID:115209864"; gbkey "mRNA"; gene "LOC115209864"; ID ""; gene_name "LOC115209864"; transcript_id "FLAMseq_ext~XM_029778441.2"; product "F-box/SPRY domain-containing protein 1-like"; exon_number "1"; model_evidence "Supporting evidence includes similarity to: 9 Proteins, and 100% coverage of the annotated genomic feature by RNAseq alignments, including 39 samples with support for all annotated introns";
NC_042999.1	Gnomon~FLAMseq	exon	126555667	126555742	.	+	.	gene_id "LOC115209864"; db_xref "GeneID:115209864"; gbkey "mRNA"; gene "LOC115209864"; ID ""; gene_name "LOC115209864"; transcript_id "FLAMseq_ext~XM_029778441.2"; product "F-box/SPRY domain-containing protein 1-like"; exon_number "2"; model_evidence "Supporting evidence includes similarity to: 9 Proteins, and 100% coverage of the annotated genomic feature by RNAseq alignments, including 39 samples with support for all annotated introns";
NC_042999.1	Gnomon~FLAMseq	exon	126559976	126561579	.	+	.	gene_id "LOC115209864"; db_xref "GeneID:115209864"; gbkey "mRNA"; gene "LOC115209864"; ID ""; gene_name "LOC115209864"; transcript_id "FLAMseq_ext~XM_029778441.2"; product "F-box/SPRY domain-containing protein 1-like"; exon_number "3"; model_evidence "Supporting evidence includes similarity to: 9 Proteins, and 100% coverage of the annotated genomic feature by RNAseq alignments, including 39 samples with support for all annotated introns";
NC_042999.1	Gnomon~FLAMseq	exon	126559976	126581034	.	+	.	gene_id "LOC115209864"; db_xref "GeneID:115209864"; gbkey "mRNA"; gene "LOC115209864"; ID ""; gene_name "LOC115209864"; transcript_id "FLAMseq_ext~XM_029778441.2"; product ""; exon_number "3"; model_evidence "Supporting evidence includes similarity to: 9 Proteins, and 100% coverage of the annotated genomic feature by RNAseq alignments"; three_prime_ext "19455";
NC_042999.1	PBRI	transcript	126516560	126561578	.	+	.	gene_id "LOC115209864"; ID ""; gene_name "LOC115209864"; transcript_id "G13360.8"; uniq_trans_id "G13360.8";
NC_042999.1	PBRI	exon	126516560	126517341	.	+	.	gene_id "LOC115209864"; ID ""; gene_name "LOC115209864"; transcript_id "G13360.8"; exon_number "1"; uniq_trans_id "G13360.8";
NC_042999.1	PBRI	exon	126531290	126531411	.	+	.	gene_id "LOC115209864"; ID ""; gene_name "LOC115209864"; transcript_id "G13360.8"; exon_number "2"; uniq_trans_id "G13360.8";
NC_042999.1	PBRI	exon	126555667	126555742	.	+	.	gene_id "LOC115209864"; ID ""; gene_name "LOC115209864"; transcript_id "G13360.8"; exon_number "3"; uniq_trans_id "G13360.8";
NC_042999.1	PBRI	exon	126559976	126561578	.	+	.	gene_id "LOC115209864"; ID ""; gene_name "LOC115209864"; transcript_id "G13360.8"; exon_number "4"; uniq_trans_id "G13360.8";
NC_042999.1	Gnomon	transcript	126516432	126561579	.	+	.	gene_id "LOC115209864"; ID "XM_029778441.2"; gene_name "LOC115209864"; transcript_id "XM_029778441.2";
NC_042999.1	Gnomon	CDS	126516769	126517341	.	+	0	gene_id "LOC115209864"; db_xref "GeneID:115209864"; gbkey "CDS"; gene "LOC115209864"; ID ""; gene_name "LOC115209864"; transcript_id "XM_029778441.2"; product "F-box/SPRY domain-containing protein 1-like"; protein_id "XP_029634301.1"; exon_number "1";
NC_042999.1	Gnomon	CDS	126555667	126555742	.	+	0	gene_id "LOC115209864"; db_xref "GeneID:115209864"; gbkey "CDS"; gene "LOC115209864"; ID ""; gene_name "LOC115209864"; transcript_id "XM_029778441.2"; product "F-box/SPRY domain-containing protein 1-like"; protein_id "XP_029634301.1"; exon_number "2";
NC_042999.1	Gnomon	CDS	126559976	126560082	.	+	2	gene_id "LOC115209864"; db_xref "GeneID:115209864"; gbkey "CDS"; gene "LOC115209864"; ID ""; gene_name "LOC115209864"; transcript_id "XM_029778441.2"; product "F-box/SPRY domain-containing protein 1-like"; protein_id "XP_029634301.1"; exon_number "3";
NC_042999.1	Gnomon	exon	126516432	126517341	.	+	.	gene_id "LOC115209864"; db_xref "GeneID:115209864"; gbkey "mRNA"; gene "LOC115209864"; ID ""; gene_name "LOC115209864"; transcript_id "XM_029778441.2"; product "F-box/SPRY domain-containing protein 1-like"; exon_number "1"; model_evidence "Supporting evidence includes similarity to: 9 Proteins, and 100% coverage of the annotated genomic feature by RNAseq alignments, including 39 samples with support for all annotated introns";
NC_042999.1	Gnomon	exon	126555667	126555742	.	+	.	gene_id "LOC115209864"; db_xref "GeneID:115209864"; gbkey "mRNA"; gene "LOC115209864"; ID ""; gene_name "LOC115209864"; transcript_id "XM_029778441.2"; product "F-box/SPRY domain-containing protein 1-like"; exon_number "2"; model_evidence "Supporting evidence includes similarity to: 9 Proteins, and 100% coverage of the annotated genomic feature by RNAseq alignments, including 39 samples with support for all annotated introns";
NC_042999.1	Gnomon	exon	126559976	126561579	.	+	.	gene_id "LOC115209864"; db_xref "GeneID:115209864"; gbkey "mRNA"; gene "LOC115209864"; ID ""; gene_name "LOC115209864"; transcript_id "XM_029778441.2"; product "F-box/SPRY domain-containing protein 1-like"; exon_number "3"; model_evidence "Supporting evidence includes similarity to: 9 Proteins, and 100% coverage of the annotated genomic feature by RNAseq alignments, including 39 samples with support for all annotated introns";
NC_042999.1	Gnomon	start_codon	126516769	126516771	.	+	0	gene_id "LOC115209864"; db_xref "GeneID:115209864"; gbkey "CDS"; gene "LOC115209864"; ID ""; gene_name "LOC115209864"; transcript_id "XM_029778441.2"; product "F-box/SPRY domain-containing protein 1-like"; protein_id "XP_029634301.1"; exon_number "1";
NC_042999.1	Gnomon	stop_codon	126560083	126560085	.	+	0	gene_id "LOC115209864"; db_xref "GeneID:115209864"; gbkey "CDS"; gene "LOC115209864"; ID ""; gene_name "LOC115209864"; transcript_id "XM_029778441.2"; product "F-box/SPRY domain-containing protein 1-like"; protein_id "XP_029634301.1"; exon_number "3";
NC_042999.1	Gnomon	gene	72606199	72614998	.	-	.	gene_id "LOC115209865"; db_xref "GeneID:115209865"; gbkey "Gene"; gene "LOC115209865"; gene_biotype "lncRNA"; ID ""; gene_name "LOC115209865";
NC_042999.1	Gnomon~FLAMseq	transcript	72606199	72614998	.	-	.	gene_id "LOC115209865"; ID "XR_003881337.2"; gene_name "LOC115209865"; transcript_id "FLAMseq_ext~XR_003881337.2"; three_prime_ext "163";
NC_042999.1	Gnomon~FLAMseq	exon	72606362	72606580	.	-	.	gene_id "LOC115209865"; db_xref "GeneID:115209865"; gbkey "ncRNA"; gene "LOC115209865"; ID ""; gene_name "LOC115209865"; transcript_id "FLAMseq_ext~XR_003881337.2"; product "uncharacterized LOC115209865"; exon_number "3"; model_evidence "Supporting evidence includes similarity to: 100% coverage of the annotated genomic feature by RNAseq alignments, including 20 samples with support for all annotated introns";
NC_042999.1	Gnomon~FLAMseq	exon	72609608	72609798	.	-	.	gene_id "LOC115209865"; db_xref "GeneID:115209865"; gbkey "ncRNA"; gene "LOC115209865"; ID ""; gene_name "LOC115209865"; transcript_id "FLAMseq_ext~XR_003881337.2"; product "uncharacterized LOC115209865"; exon_number "2"; model_evidence "Supporting evidence includes similarity to: 100% coverage of the annotated genomic feature by RNAseq alignments, including 20 samples with support for all annotated introns";
NC_042999.1	Gnomon~FLAMseq	exon	72614846	72614998	.	-	.	gene_id "LOC115209865"; db_xref "GeneID:115209865"; gbkey "ncRNA"; gene "LOC115209865"; ID ""; gene_name "LOC115209865"; transcript_id "FLAMseq_ext~XR_003881337.2"; product "uncharacterized LOC115209865"; exon_number "1"; model_evidence "Supporting evidence includes similarity to: 100% coverage of the annotated genomic feature by RNAseq alignments, including 20 samples with support for all annotated introns";
NC_042999.1	Gnomon~FLAMseq	exon	72606199	72606580	.	-	.	gene_id "LOC115209865"; db_xref "GeneID:115209865"; gbkey "ncRNA"; gene "LOC115209865"; ID ""; gene_name "LOC115209865"; transcript_id "FLAMseq_ext~XR_003881337.2"; product ""; exon_number "3"; model_evidence "Supporting evidence includes similarity to: 100% coverage of the annotated genomic feature by RNAseq alignments"; three_prime_ext "163";
NC_042999.1	Gnomon	transcript	72606362	72614998	.	-	.	gene_id "LOC115209865"; ID "XR_003881337.2"; gene_name "LOC115209865"; transcript_id "XR_003881337.2";
NC_042999.1	Gnomon	exon	72606362	72606580	.	-	.	gene_id "LOC115209865"; db_xref "GeneID:115209865"; gbkey "ncRNA"; gene "LOC115209865"; ID ""; gene_name "LOC115209865"; transcript_id "XR_003881337.2"; product "uncharacterized LOC115209865"; exon_number "3"; model_evidence "Supporting evidence includes similarity to: 100% coverage of the annotated genomic feature by RNAseq alignments, including 20 samples with support for all annotated introns";
NC_042999.1	Gnomon	exon	72609608	72609798	.	-	.	gene_id "LOC115209865"; db_xref "GeneID:115209865"; gbkey "ncRNA"; gene "LOC115209865"; ID ""; gene_name "LOC115209865"; transcript_id "XR_003881337.2"; product "uncharacterized LOC115209865"; exon_number "2"; model_evidence "Supporting evidence includes similarity to: 100% coverage of the annotated genomic feature by RNAseq alignments, including 20 samples with support for all annotated introns";
NC_042999.1	Gnomon	exon	72614846	72614998	.	-	.	gene_id "LOC115209865"; db_xref "GeneID:115209865"; gbkey "ncRNA"; gene "LOC115209865"; ID ""; gene_name "LOC115209865"; transcript_id "XR_003881337.2"; product "uncharacterized LOC115209865"; exon_number "1"; model_evidence "Supporting evidence includes similarity to: 100% coverage of the annotated genomic feature by RNAseq alignments, including 20 samples with support for all annotated introns";
NC_042999.1	Gnomon	gene	159041766	159424539	.	-	.	gene_id "LOC115209866"; db_xref "GeneID:115209866"; gbkey "Gene"; gene "LOC115209866"; gene_biotype "protein_coding"; ID ""; gene_name "LOC115209866";
NC_042999.1	PBRI	transcript	159041766	159341097	.	-	.	gene_id "LOC115209866"; ID ""; gene_name "LOC115209866"; transcript_id "G14465.10"; uniq_trans_id "G14465.10";
NC_042999.1	PBRI	exon	159041766	159041959	.	-	.	gene_id "LOC115209866"; ID ""; gene_name "LOC115209866"; transcript_id "G14465.10"; exon_number "15"; uniq_trans_id "G14465.10";
NC_042999.1	PBRI	exon	159075859	159075973	.	-	.	gene_id "LOC115209866"; ID ""; gene_name "LOC115209866"; transcript_id "G14465.10"; exon_number "14"; uniq_trans_id "G14465.10";
NC_042999.1	PBRI	exon	159109335	159109485	.	-	.	gene_id "LOC115209866"; ID ""; gene_name "LOC115209866"; transcript_id "G14465.10"; exon_number "13"; uniq_trans_id "G14465.10";
NC_042999.1	PBRI	exon	159131609	159131716	.	-	.	gene_id "LOC115209866"; ID ""; gene_name "LOC115209866"; transcript_id "G14465.10"; exon_number "12"; uniq_trans_id "G14465.10";
NC_042999.1	PBRI	exon	159137036	159137114	.	-	.	gene_id "LOC115209866"; ID ""; gene_name "LOC115209866"; transcript_id "G14465.10"; exon_number "11"; uniq_trans_id "G14465.10";
NC_042999.1	PBRI	exon	159144550	159144621	.	-	.	gene_id "LOC115209866"; ID ""; gene_name "LOC115209866"; transcript_id "G14465.10"; exon_number "10"; uniq_trans_id "G14465.10";
NC_042999.1	PBRI	exon	159152981	159153037	.	-	.	gene_id "LOC115209866"; ID ""; gene_name "LOC115209866"; transcript_id "G14465.10"; exon_number "9"; uniq_trans_id "G14465.10";
NC_042999.1	PBRI	exon	159172561	159172738	.	-	.	gene_id "LOC115209866"; ID ""; gene_name "LOC115209866"; transcript_id "G14465.10"; exon_number "8"; uniq_trans_id "G14465.10";
NC_042999.1	PBRI	exon	159198316	159198518	.	-	.	gene_id "LOC115209866"; ID ""; gene_name "LOC115209866"; transcript_id "G14465.10"; exon_number "7"; uniq_trans_id "G14465.10";
NC_042999.1	PBRI	exon	159235623	159235772	.	-	.	gene_id "LOC115209866"; ID ""; gene_name "LOC115209866"; transcript_id "G14465.10"; exon_number "6"; uniq_trans_id "G14465.10";
NC_042999.1	PBRI	exon	159252798	159252920	.	-	.	gene_id "LOC115209866"; ID ""; gene_name "LOC115209866"; transcript_id "G14465.10"; exon_number "5"; uniq_trans_id "G14465.10";
NC_042999.1	PBRI	exon	159257654	159257748	.	-	.	gene_id "LOC115209866"; ID ""; gene_name "LOC115209866"; transcript_id "G14465.10"; exon_number "4"; uniq_trans_id "G14465.10";
NC_042999.1	PBRI	exon	159271796	159271898	.	-	.	gene_id "LOC115209866"; ID ""; gene_name "LOC115209866"; transcript_id "G14465.10"; exon_number "3"; uniq_trans_id "G14465.10";
NC_042999.1	PBRI	exon	159318799	159318988	.	-	.	gene_id "LOC115209866"; ID ""; gene_name "LOC115209866"; transcript_id "G14465.10"; exon_number "2"; uniq_trans_id "G14465.10";
NC_042999.1	PBRI	exon	159340476	159341097	.	-	.	gene_id "LOC115209866"; ID ""; gene_name "LOC115209866"; transcript_id "G14465.10"; exon_number "1"; uniq_trans_id "G14465.10";
NC_042999.1	PBRI	transcript	159041766	159341015	.	-	.	gene_id "LOC115209866"; ID ""; gene_name "LOC115209866"; transcript_id "G14465.11"; uniq_trans_id "G14465.11";
NC_042999.1	PBRI	exon	159041766	159041959	.	-	.	gene_id "LOC115209866"; ID ""; gene_name "LOC115209866"; transcript_id "G14465.11"; exon_number "15"; uniq_trans_id "G14465.11";
NC_042999.1	PBRI	exon	159075859	159075973	.	-	.	gene_id "LOC115209866"; ID ""; gene_name "LOC115209866"; transcript_id "G14465.11"; exon_number "14"; uniq_trans_id "G14465.11";
NC_042999.1	PBRI	exon	159109335	159109485	.	-	.	gene_id "LOC115209866"; ID ""; gene_name "LOC115209866"; transcript_id "G14465.11"; exon_number "13"; uniq_trans_id "G14465.11";
NC_042999.1	PBRI	exon	159131609	159131716	.	-	.	gene_id "LOC115209866"; ID ""; gene_name "LOC115209866"; transcript_id "G14465.11"; exon_number "12"; uniq_trans_id "G14465.11";
NC_042999.1	PBRI	exon	159137036	159137114	.	-	.	gene_id "LOC115209866"; ID ""; gene_name "LOC115209866"; transcript_id "G14465.11"; exon_number "11"; uniq_trans_id "G14465.11";
NC_042999.1	PBRI	exon	159144550	159144621	.	-	.	gene_id "LOC115209866"; ID ""; gene_name "LOC115209866"; transcript_id "G14465.11"; exon_number "10"; uniq_trans_id "G14465.11";
NC_042999.1	PBRI	exon	159152981	159153037	.	-	.	gene_id "LOC115209866"; ID ""; gene_name "LOC115209866"; transcript_id "G14465.11"; exon_number "9"; uniq_trans_id "G14465.11";
NC_042999.1	PBRI	exon	159172561	159172738	.	-	.	gene_id "LOC115209866"; ID ""; gene_name "LOC115209866"; transcript_id "G14465.11"; exon_number "8"; uniq_trans_id "G14465.11";
NC_042999.1	PBRI	exon	159198316	159198518	.	-	.	gene_id "LOC115209866"; ID ""; gene_name "LOC115209866"; transcript_id "G14465.11"; exon_number "7"; uniq_trans_id "G14465.11";
NC_042999.1	PBRI	exon	159235623	159235772	.	-	.	gene_id "LOC115209866"; ID ""; gene_name "LOC115209866"; transcript_id "G14465.11"; exon_number "6"; uniq_trans_id "G14465.11";
NC_042999.1	PBRI	exon	159252798	159252920	.	-	.	gene_id "LOC115209866"; ID ""; gene_name "LOC115209866"; transcript_id "G14465.11"; exon_number "5"; uniq_trans_id "G14465.11";
NC_042999.1	PBRI	exon	159257654	159257748	.	-	.	gene_id "LOC115209866"; ID ""; gene_name "LOC115209866"; transcript_id "G14465.11"; exon_number "4"; uniq_trans_id "G14465.11";
NC_042999.1	PBRI	exon	159318799	159318988	.	-	.	gene_id "LOC115209866"; ID ""; gene_name "LOC115209866"; transcript_id "G14465.11"; exon_number "3"; uniq_trans_id "G14465.11";
NC_042999.1	PBRI	exon	159324257	159324562	.	-	.	gene_id "LOC115209866"; ID ""; gene_name "LOC115209866"; transcript_id "G14465.11"; exon_number "2"; uniq_trans_id "G14465.11";
NC_042999.1	PBRI	exon	159340476	159341015	.	-	.	gene_id "LOC115209866"; ID ""; gene_name "LOC115209866"; transcript_id "G14465.11"; exon_number "1"; uniq_trans_id "G14465.11";
NC_042999.1	PBRI	transcript	159041766	159340716	.	-	.	gene_id "LOC115209866"; ID ""; gene_name "LOC115209866"; transcript_id "G14465.12"; uniq_trans_id "G14465.12";
NC_042999.1	PBRI	exon	159041766	159041959	.	-	.	gene_id "LOC115209866"; ID ""; gene_name "LOC115209866"; transcript_id "G14465.12"; exon_number "14"; uniq_trans_id "G14465.12";
NC_042999.1	PBRI	exon	159075859	159075973	.	-	.	gene_id "LOC115209866"; ID ""; gene_name "LOC115209866"; transcript_id "G14465.12"; exon_number "13"; uniq_trans_id "G14465.12";
NC_042999.1	PBRI	exon	159109335	159109485	.	-	.	gene_id "LOC115209866"; ID ""; gene_name "LOC115209866"; transcript_id "G14465.12"; exon_number "12"; uniq_trans_id "G14465.12";
NC_042999.1	PBRI	exon	159131609	159131716	.	-	.	gene_id "LOC115209866"; ID ""; gene_name "LOC115209866"; transcript_id "G14465.12"; exon_number "11"; uniq_trans_id "G14465.12";
NC_042999.1	PBRI	exon	159137036	159137114	.	-	.	gene_id "LOC115209866"; ID ""; gene_name "LOC115209866"; transcript_id "G14465.12"; exon_number "10"; uniq_trans_id "G14465.12";
NC_042999.1	PBRI	exon	159144550	159144621	.	-	.	gene_id "LOC115209866"; ID ""; gene_name "LOC115209866"; transcript_id "G14465.12"; exon_number "9"; uniq_trans_id "G14465.12";
NC_042999.1	PBRI	exon	159152981	159153037	.	-	.	gene_id "LOC115209866"; ID ""; gene_name "LOC115209866"; transcript_id "G14465.12"; exon_number "8"; uniq_trans_id "G14465.12";
NC_042999.1	PBRI	exon	159172561	159172738	.	-	.	gene_id "LOC115209866"; ID ""; gene_name "LOC115209866"; transcript_id "G14465.12"; exon_number "7"; uniq_trans_id "G14465.12";
NC_042999.1	PBRI	exon	159198316	159198518	.	-	.	gene_id "LOC115209866"; ID ""; gene_name "LOC115209866"; transcript_id "G14465.12"; exon_number "6"; uniq_trans_id "G14465.12";
NC_042999.1	PBRI	exon	159235623	159235772	.	-	.	gene_id "LOC115209866"; ID ""; gene_name "LOC115209866"; transcript_id "G14465.12"; exon_number "5"; uniq_trans_id "G14465.12";
NC_042999.1	PBRI	exon	159252798	159252920	.	-	.	gene_id "LOC115209866"; ID ""; gene_name "LOC115209866"; transcript_id "G14465.12"; exon_number "4"; uniq_trans_id "G14465.12";
NC_042999.1	PBRI	exon	159257654	159257748	.	-	.	gene_id "LOC115209866"; ID ""; gene_name "LOC115209866"; transcript_id "G14465.12"; exon_number "3"; uniq_trans_id "G14465.12";
NC_042999.1	PBRI	exon	159324257	159324562	.	-	.	gene_id "LOC115209866"; ID ""; gene_name "LOC115209866"; transcript_id "G14465.12"; exon_number "2"; uniq_trans_id "G14465.12";
NC_042999.1	PBRI	exon	159340476	159340716	.	-	.	gene_id "LOC115209866"; ID ""; gene_name "LOC115209866"; transcript_id "G14465.12"; exon_number "1"; uniq_trans_id "G14465.12";
NC_042999.1	PBRI	transcript	159041766	159340966	.	-	.	gene_id "LOC115209866"; ID ""; gene_name "LOC115209866"; transcript_id "G14465.14"; uniq_trans_id "G14465.14";
NC_042999.1	PBRI	exon	159041766	159041959	.	-	.	gene_id "LOC115209866"; ID ""; gene_name "LOC115209866"; transcript_id "G14465.14"; exon_number "14"; uniq_trans_id "G14465.14";
NC_042999.1	PBRI	exon	159075859	159075973	.	-	.	gene_id "LOC115209866"; ID ""; gene_name "LOC115209866"; transcript_id "G14465.14"; exon_number "13"; uniq_trans_id "G14465.14";
NC_042999.1	PBRI	exon	159109335	159109485	.	-	.	gene_id "LOC115209866"; ID ""; gene_name "LOC115209866"; transcript_id "G14465.14"; exon_number "12"; uniq_trans_id "G14465.14";
NC_042999.1	PBRI	exon	159131609	159131716	.	-	.	gene_id "LOC115209866"; ID ""; gene_name "LOC115209866"; transcript_id "G14465.14"; exon_number "11"; uniq_trans_id "G14465.14";
NC_042999.1	PBRI	exon	159137036	159137114	.	-	.	gene_id "LOC115209866"; ID ""; gene_name "LOC115209866"; transcript_id "G14465.14"; exon_number "10"; uniq_trans_id "G14465.14";
NC_042999.1	PBRI	exon	159144550	159144621	.	-	.	gene_id "LOC115209866"; ID ""; gene_name "LOC115209866"; transcript_id "G14465.14"; exon_number "9"; uniq_trans_id "G14465.14";
NC_042999.1	PBRI	exon	159152981	159153037	.	-	.	gene_id "LOC115209866"; ID ""; gene_name "LOC115209866"; transcript_id "G14465.14"; exon_number "8"; uniq_trans_id "G14465.14";
NC_042999.1	PBRI	exon	159172561	159172738	.	-	.	gene_id "LOC115209866"; ID ""; gene_name "LOC115209866"; transcript_id "G14465.14"; exon_number "7"; uniq_trans_id "G14465.14";
NC_042999.1	PBRI	exon	159198316	159198518	.	-	.	gene_id "LOC115209866"; ID ""; gene_name "LOC115209866"; transcript_id "G14465.14"; exon_number "6"; uniq_trans_id "G14465.14";
NC_042999.1	PBRI	exon	159235623	159235772	.	-	.	gene_id "LOC115209866"; ID ""; gene_name "LOC115209866"; transcript_id "G14465.14"; exon_number "5"; uniq_trans_id "G14465.14";
NC_042999.1	PBRI	exon	159257654	159257748	.	-	.	gene_id "LOC115209866"; ID ""; gene_name "LOC115209866"; transcript_id "G14465.14"; exon_number "4"; uniq_trans_id "G14465.14";
NC_042999.1	PBRI	exon	159318799	159318988	.	-	.	gene_id "LOC115209866"; ID ""; gene_name "LOC115209866"; transcript_id "G14465.14"; exon_number "3"; uniq_trans_id "G14465.14";
NC_042999.1	PBRI	exon	159324257	159324562	.	-	.	gene_id "LOC115209866"; ID ""; gene_name "LOC115209866"; transcript_id "G14465.14"; exon_number "2"; uniq_trans_id "G14465.14";
NC_042999.1	PBRI	exon	159340476	159340966	.	-	.	gene_id "LOC115209866"; ID ""; gene_name "LOC115209866"; transcript_id "G14465.14"; exon_number "1"; uniq_trans_id "G14465.14";
NC_042999.1	PBRI	transcript	159041766	159340958	.	-	.	gene_id "LOC115209866"; ID ""; gene_name "LOC115209866"; transcript_id "G14465.15"; uniq_trans_id "G14465.15";
NC_042999.1	PBRI	exon	159041766	159041959	.	-	.	gene_id "LOC115209866"; ID ""; gene_name "LOC115209866"; transcript_id "G14465.15"; exon_number "15"; uniq_trans_id "G14465.15";
NC_042999.1	PBRI	exon	159075859	159075973	.	-	.	gene_id "LOC115209866"; ID ""; gene_name "LOC115209866"; transcript_id "G14465.15"; exon_number "14"; uniq_trans_id "G14465.15";
NC_042999.1	PBRI	exon	159109335	159109485	.	-	.	gene_id "LOC115209866"; ID ""; gene_name "LOC115209866"; transcript_id "G14465.15"; exon_number "13"; uniq_trans_id "G14465.15";
NC_042999.1	PBRI	exon	159131609	159131716	.	-	.	gene_id "LOC115209866"; ID ""; gene_name "LOC115209866"; transcript_id "G14465.15"; exon_number "12"; uniq_trans_id "G14465.15";
NC_042999.1	PBRI	exon	159137036	159137114	.	-	.	gene_id "LOC115209866"; ID ""; gene_name "LOC115209866"; transcript_id "G14465.15"; exon_number "11"; uniq_trans_id "G14465.15";
NC_042999.1	PBRI	exon	159144550	159144621	.	-	.	gene_id "LOC115209866"; ID ""; gene_name "LOC115209866"; transcript_id "G14465.15"; exon_number "10"; uniq_trans_id "G14465.15";
NC_042999.1	PBRI	exon	159152981	159153037	.	-	.	gene_id "LOC115209866"; ID ""; gene_name "LOC115209866"; transcript_id "G14465.15"; exon_number "9"; uniq_trans_id "G14465.15";
NC_042999.1	PBRI	exon	159172561	159172738	.	-	.	gene_id "LOC115209866"; ID ""; gene_name "LOC115209866"; transcript_id "G14465.15"; exon_number "8"; uniq_trans_id "G14465.15";
NC_042999.1	PBRI	exon	159235623	159235772	.	-	.	gene_id "LOC115209866"; ID ""; gene_name "LOC115209866"; transcript_id "G14465.15"; exon_number "7"; uniq_trans_id "G14465.15";
NC_042999.1	PBRI	exon	159252798	159252920	.	-	.	gene_id "LOC115209866"; ID ""; gene_name "LOC115209866"; transcript_id "G14465.15"; exon_number "6"; uniq_trans_id "G14465.15";
NC_042999.1	PBRI	exon	159257654	159257748	.	-	.	gene_id "LOC115209866"; ID ""; gene_name "LOC115209866"; transcript_id "G14465.15"; exon_number "5"; uniq_trans_id "G14465.15";
NC_042999.1	PBRI	exon	159271796	159271898	.	-	.	gene_id "LOC115209866"; ID ""; gene_name "LOC115209866"; transcript_id "G14465.15"; exon_number "4"; uniq_trans_id "G14465.15";
NC_042999.1	PBRI	exon	159318799	159318988	.	-	.	gene_id "LOC115209866"; ID ""; gene_name "LOC115209866"; transcript_id "G14465.15"; exon_number "3"; uniq_trans_id "G14465.15";
NC_042999.1	PBRI	exon	159324257	159324562	.	-	.	gene_id "LOC115209866"; ID ""; gene_name "LOC115209866"; transcript_id "G14465.15"; exon_number "2"; uniq_trans_id "G14465.15";
NC_042999.1	PBRI	exon	159340476	159340958	.	-	.	gene_id "LOC115209866"; ID ""; gene_name "LOC115209866"; transcript_id "G14465.15"; exon_number "1"; uniq_trans_id "G14465.15";
NC_042999.1	PBRI	transcript	159041766	159340597	.	-	.	gene_id "LOC115209866"; ID ""; gene_name "LOC115209866"; transcript_id "G14465.16"; uniq_trans_id "G14465.16";
NC_042999.1	PBRI	exon	159041766	159041959	.	-	.	gene_id "LOC115209866"; ID ""; gene_name "LOC115209866"; transcript_id "G14465.16"; exon_number "15"; uniq_trans_id "G14465.16";
NC_042999.1	PBRI	exon	159075859	159075973	.	-	.	gene_id "LOC115209866"; ID ""; gene_name "LOC115209866"; transcript_id "G14465.16"; exon_number "14"; uniq_trans_id "G14465.16";
NC_042999.1	PBRI	exon	159109335	159109485	.	-	.	gene_id "LOC115209866"; ID ""; gene_name "LOC115209866"; transcript_id "G14465.16"; exon_number "13"; uniq_trans_id "G14465.16";
NC_042999.1	PBRI	exon	159131609	159131716	.	-	.	gene_id "LOC115209866"; ID ""; gene_name "LOC115209866"; transcript_id "G14465.16"; exon_number "12"; uniq_trans_id "G14465.16";
NC_042999.1	PBRI	exon	159137036	159137114	.	-	.	gene_id "LOC115209866"; ID ""; gene_name "LOC115209866"; transcript_id "G14465.16"; exon_number "11"; uniq_trans_id "G14465.16";
NC_042999.1	PBRI	exon	159144550	159144621	.	-	.	gene_id "LOC115209866"; ID ""; gene_name "LOC115209866"; transcript_id "G14465.16"; exon_number "10"; uniq_trans_id "G14465.16";
NC_042999.1	PBRI	exon	159152981	159153037	.	-	.	gene_id "LOC115209866"; ID ""; gene_name "LOC115209866"; transcript_id "G14465.16"; exon_number "9"; uniq_trans_id "G14465.16";
NC_042999.1	PBRI	exon	159198316	159198518	.	-	.	gene_id "LOC115209866"; ID ""; gene_name "LOC115209866"; transcript_id "G14465.16"; exon_number "8"; uniq_trans_id "G14465.16";
NC_042999.1	PBRI	exon	159235623	159235772	.	-	.	gene_id "LOC115209866"; ID ""; gene_name "LOC115209866"; transcript_id "G14465.16"; exon_number "7"; uniq_trans_id "G14465.16";
NC_042999.1	PBRI	exon	159252798	159252920	.	-	.	gene_id "LOC115209866"; ID ""; gene_name "LOC115209866"; transcript_id "G14465.16"; exon_number "6"; uniq_trans_id "G14465.16";
NC_042999.1	PBRI	exon	159257654	159257748	.	-	.	gene_id "LOC115209866"; ID ""; gene_name "LOC115209866"; transcript_id "G14465.16"; exon_number "5"; uniq_trans_id "G14465.16";
NC_042999.1	PBRI	exon	159271796	159271898	.	-	.	gene_id "LOC115209866"; ID ""; gene_name "LOC115209866"; transcript_id "G14465.16"; exon_number "4"; uniq_trans_id "G14465.16";
NC_042999.1	PBRI	exon	159318799	159318988	.	-	.	gene_id "LOC115209866"; ID ""; gene_name "LOC115209866"; transcript_id "G14465.16"; exon_number "3"; uniq_trans_id "G14465.16";
NC_042999.1	PBRI	exon	159324257	159324562	.	-	.	gene_id "LOC115209866"; ID ""; gene_name "LOC115209866"; transcript_id "G14465.16"; exon_number "2"; uniq_trans_id "G14465.16";
NC_042999.1	PBRI	exon	159340476	159340597	.	-	.	gene_id "LOC115209866"; ID ""; gene_name "LOC115209866"; transcript_id "G14465.16"; exon_number "1"; uniq_trans_id "G14465.16";
NC_042999.1	PBRI	transcript	159041766	159340958	.	-	.	gene_id "LOC115209866"; ID ""; gene_name "LOC115209866"; transcript_id "G14465.17"; uniq_trans_id "G14465.17";
NC_042999.1	PBRI	exon	159041766	159041959	.	-	.	gene_id "LOC115209866"; ID ""; gene_name "LOC115209866"; transcript_id "G14465.17"; exon_number "14"; uniq_trans_id "G14465.17";
NC_042999.1	PBRI	exon	159075859	159075973	.	-	.	gene_id "LOC115209866"; ID ""; gene_name "LOC115209866"; transcript_id "G14465.17"; exon_number "13"; uniq_trans_id "G14465.17";
NC_042999.1	PBRI	exon	159109335	159109485	.	-	.	gene_id "LOC115209866"; ID ""; gene_name "LOC115209866"; transcript_id "G14465.17"; exon_number "12"; uniq_trans_id "G14465.17";
NC_042999.1	PBRI	exon	159131609	159131716	.	-	.	gene_id "LOC115209866"; ID ""; gene_name "LOC115209866"; transcript_id "G14465.17"; exon_number "11"; uniq_trans_id "G14465.17";
NC_042999.1	PBRI	exon	159137036	159137114	.	-	.	gene_id "LOC115209866"; ID ""; gene_name "LOC115209866"; transcript_id "G14465.17"; exon_number "10"; uniq_trans_id "G14465.17";
NC_042999.1	PBRI	exon	159144550	159144621	.	-	.	gene_id "LOC115209866"; ID ""; gene_name "LOC115209866"; transcript_id "G14465.17"; exon_number "9"; uniq_trans_id "G14465.17";
NC_042999.1	PBRI	exon	159152981	159153037	.	-	.	gene_id "LOC115209866"; ID ""; gene_name "LOC115209866"; transcript_id "G14465.17"; exon_number "8"; uniq_trans_id "G14465.17";
NC_042999.1	PBRI	exon	159198316	159198518	.	-	.	gene_id "LOC115209866"; ID ""; gene_name "LOC115209866"; transcript_id "G14465.17"; exon_number "7"; uniq_trans_id "G14465.17";
NC_042999.1	PBRI	exon	159235623	159235772	.	-	.	gene_id "LOC115209866"; ID ""; gene_name "LOC115209866"; transcript_id "G14465.17"; exon_number "6"; uniq_trans_id "G14465.17";
NC_042999.1	PBRI	exon	159257654	159257748	.	-	.	gene_id "LOC115209866"; ID ""; gene_name "LOC115209866"; transcript_id "G14465.17"; exon_number "5"; uniq_trans_id "G14465.17";
NC_042999.1	PBRI	exon	159271796	159271898	.	-	.	gene_id "LOC115209866"; ID ""; gene_name "LOC115209866"; transcript_id "G14465.17"; exon_number "4"; uniq_trans_id "G14465.17";
NC_042999.1	PBRI	exon	159318799	159318988	.	-	.	gene_id "LOC115209866"; ID ""; gene_name "LOC115209866"; transcript_id "G14465.17"; exon_number "3"; uniq_trans_id "G14465.17";
NC_042999.1	PBRI	exon	159324257	159324562	.	-	.	gene_id "LOC115209866"; ID ""; gene_name "LOC115209866"; transcript_id "G14465.17"; exon_number "2"; uniq_trans_id "G14465.17";
NC_042999.1	PBRI	exon	159340476	159340958	.	-	.	gene_id "LOC115209866"; ID ""; gene_name "LOC115209866"; transcript_id "G14465.17"; exon_number "1"; uniq_trans_id "G14465.17";
NC_042999.1	PBRI	transcript	159041766	159340888	.	-	.	gene_id "LOC115209866"; ID ""; gene_name "LOC115209866"; transcript_id "G14465.18"; uniq_trans_id "G14465.18";
NC_042999.1	PBRI	exon	159041766	159041959	.	-	.	gene_id "LOC115209866"; ID ""; gene_name "LOC115209866"; transcript_id "G14465.18"; exon_number "14"; uniq_trans_id "G14465.18";
NC_042999.1	PBRI	exon	159075859	159075973	.	-	.	gene_id "LOC115209866"; ID ""; gene_name "LOC115209866"; transcript_id "G14465.18"; exon_number "13"; uniq_trans_id "G14465.18";
NC_042999.1	PBRI	exon	159109335	159109485	.	-	.	gene_id "LOC115209866"; ID ""; gene_name "LOC115209866"; transcript_id "G14465.18"; exon_number "12"; uniq_trans_id "G14465.18";
NC_042999.1	PBRI	exon	159137036	159137114	.	-	.	gene_id "LOC115209866"; ID ""; gene_name "LOC115209866"; transcript_id "G14465.18"; exon_number "11"; uniq_trans_id "G14465.18";
NC_042999.1	PBRI	exon	159144550	159144621	.	-	.	gene_id "LOC115209866"; ID ""; gene_name "LOC115209866"; transcript_id "G14465.18"; exon_number "10"; uniq_trans_id "G14465.18";
NC_042999.1	PBRI	exon	159152981	159153037	.	-	.	gene_id "LOC115209866"; ID ""; gene_name "LOC115209866"; transcript_id "G14465.18"; exon_number "9"; uniq_trans_id "G14465.18";
NC_042999.1	PBRI	exon	159172561	159172738	.	-	.	gene_id "LOC115209866"; ID ""; gene_name "LOC115209866"; transcript_id "G14465.18"; exon_number "8"; uniq_trans_id "G14465.18";
NC_042999.1	PBRI	exon	159198316	159198518	.	-	.	gene_id "LOC115209866"; ID ""; gene_name "LOC115209866"; transcript_id "G14465.18"; exon_number "7"; uniq_trans_id "G14465.18";
NC_042999.1	PBRI	exon	159235623	159235772	.	-	.	gene_id "LOC115209866"; ID ""; gene_name "LOC115209866"; transcript_id "G14465.18"; exon_number "6"; uniq_trans_id "G14465.18";
NC_042999.1	PBRI	exon	159257654	159257748	.	-	.	gene_id "LOC115209866"; ID ""; gene_name "LOC115209866"; transcript_id "G14465.18"; exon_number "5"; uniq_trans_id "G14465.18";
NC_042999.1	PBRI	exon	159271796	159271898	.	-	.	gene_id "LOC115209866"; ID ""; gene_name "LOC115209866"; transcript_id "G14465.18"; exon_number "4"; uniq_trans_id "G14465.18";
NC_042999.1	PBRI	exon	159318799	159318988	.	-	.	gene_id "LOC115209866"; ID ""; gene_name "LOC115209866"; transcript_id "G14465.18"; exon_number "3"; uniq_trans_id "G14465.18";
NC_042999.1	PBRI	exon	159324257	159324562	.	-	.	gene_id "LOC115209866"; ID ""; gene_name "LOC115209866"; transcript_id "G14465.18"; exon_number "2"; uniq_trans_id "G14465.18";
NC_042999.1	PBRI	exon	159340476	159340888	.	-	.	gene_id "LOC115209866"; ID ""; gene_name "LOC115209866"; transcript_id "G14465.18"; exon_number "1"; uniq_trans_id "G14465.18";
NC_042999.1	PBRI	transcript	159041766	159340833	.	-	.	gene_id "LOC115209866"; ID ""; gene_name "LOC115209866"; transcript_id "G14465.19"; uniq_trans_id "G14465.19";
NC_042999.1	PBRI	exon	159041766	159041959	.	-	.	gene_id "LOC115209866"; ID ""; gene_name "LOC115209866"; transcript_id "G14465.19"; exon_number "12"; uniq_trans_id "G14465.19";
NC_042999.1	PBRI	exon	159075859	159075973	.	-	.	gene_id "LOC115209866"; ID ""; gene_name "LOC115209866"; transcript_id "G14465.19"; exon_number "11"; uniq_trans_id "G14465.19";
NC_042999.1	PBRI	exon	159109335	159109485	.	-	.	gene_id "LOC115209866"; ID ""; gene_name "LOC115209866"; transcript_id "G14465.19"; exon_number "10"; uniq_trans_id "G14465.19";
NC_042999.1	PBRI	exon	159137036	159137114	.	-	.	gene_id "LOC115209866"; ID ""; gene_name "LOC115209866"; transcript_id "G14465.19"; exon_number "9"; uniq_trans_id "G14465.19";
NC_042999.1	PBRI	exon	159144550	159144621	.	-	.	gene_id "LOC115209866"; ID ""; gene_name "LOC115209866"; transcript_id "G14465.19"; exon_number "8"; uniq_trans_id "G14465.19";
NC_042999.1	PBRI	exon	159152981	159153037	.	-	.	gene_id "LOC115209866"; ID ""; gene_name "LOC115209866"; transcript_id "G14465.19"; exon_number "7"; uniq_trans_id "G14465.19";
NC_042999.1	PBRI	exon	159172561	159172738	.	-	.	gene_id "LOC115209866"; ID ""; gene_name "LOC115209866"; transcript_id "G14465.19"; exon_number "6"; uniq_trans_id "G14465.19";
NC_042999.1	PBRI	exon	159198316	159198518	.	-	.	gene_id "LOC115209866"; ID ""; gene_name "LOC115209866"; transcript_id "G14465.19"; exon_number "5"; uniq_trans_id "G14465.19";
NC_042999.1	PBRI	exon	159235623	159235772	.	-	.	gene_id "LOC115209866"; ID ""; gene_name "LOC115209866"; transcript_id "G14465.19"; exon_number "4"; uniq_trans_id "G14465.19";
NC_042999.1	PBRI	exon	159318799	159318988	.	-	.	gene_id "LOC115209866"; ID ""; gene_name "LOC115209866"; transcript_id "G14465.19"; exon_number "3"; uniq_trans_id "G14465.19";
NC_042999.1	PBRI	exon	159324257	159324562	.	-	.	gene_id "LOC115209866"; ID ""; gene_name "LOC115209866"; transcript_id "G14465.19"; exon_number "2"; uniq_trans_id "G14465.19";
NC_042999.1	PBRI	exon	159340476	159340833	.	-	.	gene_id "LOC115209866"; ID ""; gene_name "LOC115209866"; transcript_id "G14465.19"; exon_number "1"; uniq_trans_id "G14465.19";
NC_042999.1	PBRI	transcript	159041766	159340844	.	-	.	gene_id "LOC115209866"; ID ""; gene_name "LOC115209866"; transcript_id "G14465.20"; uniq_trans_id "G14465.20";
NC_042999.1	PBRI	exon	159041766	159041959	.	-	.	gene_id "LOC115209866"; ID ""; gene_name "LOC115209866"; transcript_id "G14465.20"; exon_number "14"; uniq_trans_id "G14465.20";
NC_042999.1	PBRI	exon	159075859	159075973	.	-	.	gene_id "LOC115209866"; ID ""; gene_name "LOC115209866"; transcript_id "G14465.20"; exon_number "13"; uniq_trans_id "G14465.20";
NC_042999.1	PBRI	exon	159137036	159137114	.	-	.	gene_id "LOC115209866"; ID ""; gene_name "LOC115209866"; transcript_id "G14465.20"; exon_number "12"; uniq_trans_id "G14465.20";
NC_042999.1	PBRI	exon	159144550	159144621	.	-	.	gene_id "LOC115209866"; ID ""; gene_name "LOC115209866"; transcript_id "G14465.20"; exon_number "11"; uniq_trans_id "G14465.20";
NC_042999.1	PBRI	exon	159152981	159153037	.	-	.	gene_id "LOC115209866"; ID ""; gene_name "LOC115209866"; transcript_id "G14465.20"; exon_number "10"; uniq_trans_id "G14465.20";
NC_042999.1	PBRI	exon	159172561	159172738	.	-	.	gene_id "LOC115209866"; ID ""; gene_name "LOC115209866"; transcript_id "G14465.20"; exon_number "9"; uniq_trans_id "G14465.20";
NC_042999.1	PBRI	exon	159198316	159198518	.	-	.	gene_id "LOC115209866"; ID ""; gene_name "LOC115209866"; transcript_id "G14465.20"; exon_number "8"; uniq_trans_id "G14465.20";
NC_042999.1	PBRI	exon	159235623	159235772	.	-	.	gene_id "LOC115209866"; ID ""; gene_name "LOC115209866"; transcript_id "G14465.20"; exon_number "7"; uniq_trans_id "G14465.20";
NC_042999.1	PBRI	exon	159252798	159252920	.	-	.	gene_id "LOC115209866"; ID ""; gene_name "LOC115209866"; transcript_id "G14465.20"; exon_number "6"; uniq_trans_id "G14465.20";
NC_042999.1	PBRI	exon	159257654	159257748	.	-	.	gene_id "LOC115209866"; ID ""; gene_name "LOC115209866"; transcript_id "G14465.20"; exon_number "5"; uniq_trans_id "G14465.20";
NC_042999.1	PBRI	exon	159271796	159271898	.	-	.	gene_id "LOC115209866"; ID ""; gene_name "LOC115209866"; transcript_id "G14465.20"; exon_number "4"; uniq_trans_id "G14465.20";
```
