## Supplementary material for "Cell type diversity in a developing octopus brain": Supplementary Data 1.gtf (part 105 of 491)

```
NC_042999.1	PBRI	exon	159318799	159318988	.	-	.	gene_id "LOC115209866"; ID ""; gene_name "LOC115209866"; transcript_id "G14465.20"; exon_number "3"; uniq_trans_id "G14465.20";
NC_042999.1	PBRI	exon	159324257	159324562	.	-	.	gene_id "LOC115209866"; ID ""; gene_name "LOC115209866"; transcript_id "G14465.20"; exon_number "2"; uniq_trans_id "G14465.20";
NC_042999.1	PBRI	exon	159340476	159340844	.	-	.	gene_id "LOC115209866"; ID ""; gene_name "LOC115209866"; transcript_id "G14465.20"; exon_number "1"; uniq_trans_id "G14465.20";
NC_042999.1	PBRI	transcript	159041769	159341097	.	-	.	gene_id "LOC115209866"; ID ""; gene_name "LOC115209866"; transcript_id "G14465.28"; uniq_trans_id "G14465.28";
NC_042999.1	PBRI	exon	159041769	159041959	.	-	.	gene_id "LOC115209866"; ID ""; gene_name "LOC115209866"; transcript_id "G14465.28"; exon_number "13"; uniq_trans_id "G14465.28";
NC_042999.1	PBRI	exon	159109335	159109485	.	-	.	gene_id "LOC115209866"; ID ""; gene_name "LOC115209866"; transcript_id "G14465.28"; exon_number "12"; uniq_trans_id "G14465.28";
NC_042999.1	PBRI	exon	159137036	159137114	.	-	.	gene_id "LOC115209866"; ID ""; gene_name "LOC115209866"; transcript_id "G14465.28"; exon_number "11"; uniq_trans_id "G14465.28";
NC_042999.1	PBRI	exon	159144550	159144621	.	-	.	gene_id "LOC115209866"; ID ""; gene_name "LOC115209866"; transcript_id "G14465.28"; exon_number "10"; uniq_trans_id "G14465.28";
NC_042999.1	PBRI	exon	159152981	159153037	.	-	.	gene_id "LOC115209866"; ID ""; gene_name "LOC115209866"; transcript_id "G14465.28"; exon_number "9"; uniq_trans_id "G14465.28";
NC_042999.1	PBRI	exon	159172561	159172738	.	-	.	gene_id "LOC115209866"; ID ""; gene_name "LOC115209866"; transcript_id "G14465.28"; exon_number "8"; uniq_trans_id "G14465.28";
NC_042999.1	PBRI	exon	159198316	159198518	.	-	.	gene_id "LOC115209866"; ID ""; gene_name "LOC115209866"; transcript_id "G14465.28"; exon_number "7"; uniq_trans_id "G14465.28";
NC_042999.1	PBRI	exon	159235623	159235772	.	-	.	gene_id "LOC115209866"; ID ""; gene_name "LOC115209866"; transcript_id "G14465.28"; exon_number "6"; uniq_trans_id "G14465.28";
NC_042999.1	PBRI	exon	159257654	159257748	.	-	.	gene_id "LOC115209866"; ID ""; gene_name "LOC115209866"; transcript_id "G14465.28"; exon_number "5"; uniq_trans_id "G14465.28";
NC_042999.1	PBRI	exon	159271796	159271898	.	-	.	gene_id "LOC115209866"; ID ""; gene_name "LOC115209866"; transcript_id "G14465.28"; exon_number "4"; uniq_trans_id "G14465.28";
NC_042999.1	PBRI	exon	159318799	159318988	.	-	.	gene_id "LOC115209866"; ID ""; gene_name "LOC115209866"; transcript_id "G14465.28"; exon_number "3"; uniq_trans_id "G14465.28";
NC_042999.1	PBRI	exon	159324257	159324562	.	-	.	gene_id "LOC115209866"; ID ""; gene_name "LOC115209866"; transcript_id "G14465.28"; exon_number "2"; uniq_trans_id "G14465.28";
NC_042999.1	PBRI	exon	159340476	159341097	.	-	.	gene_id "LOC115209866"; ID ""; gene_name "LOC115209866"; transcript_id "G14465.28"; exon_number "1"; uniq_trans_id "G14465.28";
NC_042999.1	PBRI	transcript	159109434	159340966	.	-	.	gene_id "LOC115209866"; ID ""; gene_name "LOC115209866"; transcript_id "G14465.46"; uniq_trans_id "G14465.46";
NC_042999.1	PBRI	exon	159109434	159109485	.	-	.	gene_id "LOC115209866"; ID ""; gene_name "LOC115209866"; transcript_id "G14465.46"; exon_number "14"; uniq_trans_id "G14465.46";
NC_042999.1	PBRI	exon	159131609	159131716	.	-	.	gene_id "LOC115209866"; ID ""; gene_name "LOC115209866"; transcript_id "G14465.46"; exon_number "13"; uniq_trans_id "G14465.46";
NC_042999.1	PBRI	exon	159137036	159137114	.	-	.	gene_id "LOC115209866"; ID ""; gene_name "LOC115209866"; transcript_id "G14465.46"; exon_number "12"; uniq_trans_id "G14465.46";
NC_042999.1	PBRI	exon	159144550	159144621	.	-	.	gene_id "LOC115209866"; ID ""; gene_name "LOC115209866"; transcript_id "G14465.46"; exon_number "11"; uniq_trans_id "G14465.46";
NC_042999.1	PBRI	exon	159152981	159153037	.	-	.	gene_id "LOC115209866"; ID ""; gene_name "LOC115209866"; transcript_id "G14465.46"; exon_number "10"; uniq_trans_id "G14465.46";
NC_042999.1	PBRI	exon	159172561	159172738	.	-	.	gene_id "LOC115209866"; ID ""; gene_name "LOC115209866"; transcript_id "G14465.46"; exon_number "9"; uniq_trans_id "G14465.46";
NC_042999.1	PBRI	exon	159198316	159198518	.	-	.	gene_id "LOC115209866"; ID ""; gene_name "LOC115209866"; transcript_id "G14465.46"; exon_number "8"; uniq_trans_id "G14465.46";
NC_042999.1	PBRI	exon	159235623	159235772	.	-	.	gene_id "LOC115209866"; ID ""; gene_name "LOC115209866"; transcript_id "G14465.46"; exon_number "7"; uniq_trans_id "G14465.46";
NC_042999.1	PBRI	exon	159252798	159252920	.	-	.	gene_id "LOC115209866"; ID ""; gene_name "LOC115209866"; transcript_id "G14465.46"; exon_number "6"; uniq_trans_id "G14465.46";
NC_042999.1	PBRI	exon	159257654	159257748	.	-	.	gene_id "LOC115209866"; ID ""; gene_name "LOC115209866"; transcript_id "G14465.46"; exon_number "5"; uniq_trans_id "G14465.46";
NC_042999.1	PBRI	exon	159271796	159271898	.	-	.	gene_id "LOC115209866"; ID ""; gene_name "LOC115209866"; transcript_id "G14465.46"; exon_number "4"; uniq_trans_id "G14465.46";
NC_042999.1	PBRI	exon	159318799	159318988	.	-	.	gene_id "LOC115209866"; ID ""; gene_name "LOC115209866"; transcript_id "G14465.46"; exon_number "3"; uniq_trans_id "G14465.46";
NC_042999.1	PBRI	exon	159324257	159324562	.	-	.	gene_id "LOC115209866"; ID ""; gene_name "LOC115209866"; transcript_id "G14465.46"; exon_number "2"; uniq_trans_id "G14465.46";
NC_042999.1	PBRI	exon	159340476	159340966	.	-	.	gene_id "LOC115209866"; ID ""; gene_name "LOC115209866"; transcript_id "G14465.46"; exon_number "1"; uniq_trans_id "G14465.46";
NC_042999.1	PBRI	transcript	159041766	159340966	.	-	.	gene_id "LOC115209866"; ID ""; gene_name "LOC115209866"; transcript_id "G14465.6"; uniq_trans_id "G14465.6";
NC_042999.1	PBRI	exon	159041766	159041959	.	-	.	gene_id "LOC115209866"; ID ""; gene_name "LOC115209866"; transcript_id "G14465.6"; exon_number "15"; uniq_trans_id "G14465.6";
NC_042999.1	PBRI	exon	159075859	159075973	.	-	.	gene_id "LOC115209866"; ID ""; gene_name "LOC115209866"; transcript_id "G14465.6"; exon_number "14"; uniq_trans_id "G14465.6";
NC_042999.1	PBRI	exon	159109335	159109478	.	-	.	gene_id "LOC115209866"; ID ""; gene_name "LOC115209866"; transcript_id "G14465.6"; exon_number "13"; uniq_trans_id "G14465.6";
NC_042999.1	PBRI	exon	159137036	159137114	.	-	.	gene_id "LOC115209866"; ID ""; gene_name "LOC115209866"; transcript_id "G14465.6"; exon_number "12"; uniq_trans_id "G14465.6";
NC_042999.1	PBRI	exon	159144550	159144621	.	-	.	gene_id "LOC115209866"; ID ""; gene_name "LOC115209866"; transcript_id "G14465.6"; exon_number "11"; uniq_trans_id "G14465.6";
NC_042999.1	PBRI	exon	159152981	159153037	.	-	.	gene_id "LOC115209866"; ID ""; gene_name "LOC115209866"; transcript_id "G14465.6"; exon_number "10"; uniq_trans_id "G14465.6";
NC_042999.1	PBRI	exon	159172561	159172738	.	-	.	gene_id "LOC115209866"; ID ""; gene_name "LOC115209866"; transcript_id "G14465.6"; exon_number "9"; uniq_trans_id "G14465.6";
NC_042999.1	PBRI	exon	159198316	159198518	.	-	.	gene_id "LOC115209866"; ID ""; gene_name "LOC115209866"; transcript_id "G14465.6"; exon_number "8"; uniq_trans_id "G14465.6";
NC_042999.1	PBRI	exon	159235623	159235772	.	-	.	gene_id "LOC115209866"; ID ""; gene_name "LOC115209866"; transcript_id "G14465.6"; exon_number "7"; uniq_trans_id "G14465.6";
NC_042999.1	PBRI	exon	159252798	159252920	.	-	.	gene_id "LOC115209866"; ID ""; gene_name "LOC115209866"; transcript_id "G14465.6"; exon_number "6"; uniq_trans_id "G14465.6";
NC_042999.1	PBRI	exon	159257654	159257748	.	-	.	gene_id "LOC115209866"; ID ""; gene_name "LOC115209866"; transcript_id "G14465.6"; exon_number "5"; uniq_trans_id "G14465.6";
NC_042999.1	PBRI	exon	159271796	159271898	.	-	.	gene_id "LOC115209866"; ID ""; gene_name "LOC115209866"; transcript_id "G14465.6"; exon_number "4"; uniq_trans_id "G14465.6";
NC_042999.1	PBRI	exon	159318799	159318988	.	-	.	gene_id "LOC115209866"; ID ""; gene_name "LOC115209866"; transcript_id "G14465.6"; exon_number "3"; uniq_trans_id "G14465.6";
NC_042999.1	PBRI	exon	159324257	159324562	.	-	.	gene_id "LOC115209866"; ID ""; gene_name "LOC115209866"; transcript_id "G14465.6"; exon_number "2"; uniq_trans_id "G14465.6";
NC_042999.1	PBRI	exon	159340476	159340966	.	-	.	gene_id "LOC115209866"; ID ""; gene_name "LOC115209866"; transcript_id "G14465.6"; exon_number "1"; uniq_trans_id "G14465.6";
NC_042999.1	PBRI	transcript	159041766	159341055	.	-	.	gene_id "LOC115209866"; ID ""; gene_name "LOC115209866"; transcript_id "G14465.8"; uniq_trans_id "G14465.8";
NC_042999.1	PBRI	exon	159041766	159041959	.	-	.	gene_id "LOC115209866"; ID ""; gene_name "LOC115209866"; transcript_id "G14465.8"; exon_number "17"; uniq_trans_id "G14465.8";
NC_042999.1	PBRI	exon	159075859	159075973	.	-	.	gene_id "LOC115209866"; ID ""; gene_name "LOC115209866"; transcript_id "G14465.8"; exon_number "16"; uniq_trans_id "G14465.8";
NC_042999.1	PBRI	exon	159109335	159109485	.	-	.	gene_id "LOC115209866"; ID ""; gene_name "LOC115209866"; transcript_id "G14465.8"; exon_number "15"; uniq_trans_id "G14465.8";
NC_042999.1	PBRI	exon	159131609	159131716	.	-	.	gene_id "LOC115209866"; ID ""; gene_name "LOC115209866"; transcript_id "G14465.8"; exon_number "14"; uniq_trans_id "G14465.8";
NC_042999.1	PBRI	exon	159137036	159137114	.	-	.	gene_id "LOC115209866"; ID ""; gene_name "LOC115209866"; transcript_id "G14465.8"; exon_number "13"; uniq_trans_id "G14465.8";
NC_042999.1	PBRI	exon	159144550	159144621	.	-	.	gene_id "LOC115209866"; ID ""; gene_name "LOC115209866"; transcript_id "G14465.8"; exon_number "12"; uniq_trans_id "G14465.8";
NC_042999.1	PBRI	exon	159152981	159153037	.	-	.	gene_id "LOC115209866"; ID ""; gene_name "LOC115209866"; transcript_id "G14465.8"; exon_number "11"; uniq_trans_id "G14465.8";
NC_042999.1	PBRI	exon	159172561	159172738	.	-	.	gene_id "LOC115209866"; ID ""; gene_name "LOC115209866"; transcript_id "G14465.8"; exon_number "10"; uniq_trans_id "G14465.8";
NC_042999.1	PBRI	exon	159198316	159198518	.	-	.	gene_id "LOC115209866"; ID ""; gene_name "LOC115209866"; transcript_id "G14465.8"; exon_number "9"; uniq_trans_id "G14465.8";
NC_042999.1	PBRI	exon	159235623	159235772	.	-	.	gene_id "LOC115209866"; ID ""; gene_name "LOC115209866"; transcript_id "G14465.8"; exon_number "8"; uniq_trans_id "G14465.8";
NC_042999.1	PBRI	exon	159252798	159252920	.	-	.	gene_id "LOC115209866"; ID ""; gene_name "LOC115209866"; transcript_id "G14465.8"; exon_number "7"; uniq_trans_id "G14465.8";
NC_042999.1	PBRI	exon	159257654	159257748	.	-	.	gene_id "LOC115209866"; ID ""; gene_name "LOC115209866"; transcript_id "G14465.8"; exon_number "6"; uniq_trans_id "G14465.8";
NC_042999.1	PBRI	exon	159271796	159271898	.	-	.	gene_id "LOC115209866"; ID ""; gene_name "LOC115209866"; transcript_id "G14465.8"; exon_number "5"; uniq_trans_id "G14465.8";
NC_042999.1	PBRI	exon	159273153	159273268	.	-	.	gene_id "LOC115209866"; ID ""; gene_name "LOC115209866"; transcript_id "G14465.8"; exon_number "4"; uniq_trans_id "G14465.8";
NC_042999.1	PBRI	exon	159318799	159318988	.	-	.	gene_id "LOC115209866"; ID ""; gene_name "LOC115209866"; transcript_id "G14465.8"; exon_number "3"; uniq_trans_id "G14465.8";
NC_042999.1	PBRI	exon	159324257	159324562	.	-	.	gene_id "LOC115209866"; ID ""; gene_name "LOC115209866"; transcript_id "G14465.8"; exon_number "2"; uniq_trans_id "G14465.8";
NC_042999.1	PBRI	exon	159340476	159341055	.	-	.	gene_id "LOC115209866"; ID ""; gene_name "LOC115209866"; transcript_id "G14465.8"; exon_number "1"; uniq_trans_id "G14465.8";
NC_042999.1	Gnomon	transcript	159041766	159424539	.	-	.	gene_id "LOC115209866"; ID "XM_029778443.2"; gene_name "LOC115209866"; transcript_id "XM_029778443.2";
NC_042999.1	Gnomon	CDS	159137040	159137114	.	-	0	gene_id "LOC115209866"; db_xref "GeneID:115209866"; gbkey "CDS"; gene "LOC115209866"; ID ""; gene_name "LOC115209866"; transcript_id "XM_029778443.2"; product "protein O-mannosyl-transferase TMTC4-like isoform X1"; protein_id "XP_029634303.1"; exon_number "12";
NC_042999.1	Gnomon	CDS	159144550	159144621	.	-	0	gene_id "LOC115209866"; db_xref "GeneID:115209866"; gbkey "CDS"; gene "LOC115209866"; ID ""; gene_name "LOC115209866"; transcript_id "XM_029778443.2"; product "protein O-mannosyl-transferase TMTC4-like isoform X1"; protein_id "XP_029634303.1"; exon_number "11";
NC_042999.1	Gnomon	CDS	159152981	159153037	.	-	0	gene_id "LOC115209866"; db_xref "GeneID:115209866"; gbkey "CDS"; gene "LOC115209866"; ID ""; gene_name "LOC115209866"; transcript_id "XM_029778443.2"; product "protein O-mannosyl-transferase TMTC4-like isoform X1"; protein_id "XP_029634303.1"; exon_number "10";
NC_042999.1	Gnomon	CDS	159172561	159172738	.	-	1	gene_id "LOC115209866"; db_xref "GeneID:115209866"; gbkey "CDS"; gene "LOC115209866"; ID ""; gene_name "LOC115209866"; transcript_id "XM_029778443.2"; product "protein O-mannosyl-transferase TMTC4-like isoform X1"; protein_id "XP_029634303.1"; exon_number "9";
NC_042999.1	Gnomon	CDS	159198316	159198518	.	-	0	gene_id "LOC115209866"; db_xref "GeneID:115209866"; gbkey "CDS"; gene "LOC115209866"; ID ""; gene_name "LOC115209866"; transcript_id "XM_029778443.2"; product "protein O-mannosyl-transferase TMTC4-like isoform X1"; protein_id "XP_029634303.1"; exon_number "8";
NC_042999.1	Gnomon	CDS	159235623	159235772	.	-	0	gene_id "LOC115209866"; db_xref "GeneID:115209866"; gbkey "CDS"; gene "LOC115209866"; ID ""; gene_name "LOC115209866"; transcript_id "XM_029778443.2"; product "protein O-mannosyl-transferase TMTC4-like isoform X1"; protein_id "XP_029634303.1"; exon_number "7";
NC_042999.1	Gnomon	CDS	159252798	159252920	.	-	0	gene_id "LOC115209866"; db_xref "GeneID:115209866"; gbkey "CDS"; gene "LOC115209866"; ID ""; gene_name "LOC115209866"; transcript_id "XM_029778443.2"; product "protein O-mannosyl-transferase TMTC4-like isoform X1"; protein_id "XP_029634303.1"; exon_number "6";
NC_042999.1	Gnomon	CDS	159257654	159257748	.	-	2	gene_id "LOC115209866"; db_xref "GeneID:115209866"; gbkey "CDS"; gene "LOC115209866"; ID ""; gene_name "LOC115209866"; transcript_id "XM_029778443.2"; product "protein O-mannosyl-transferase TMTC4-like isoform X1"; protein_id "XP_029634303.1"; exon_number "5";
NC_042999.1	Gnomon	CDS	159271796	159271898	.	-	0	gene_id "LOC115209866"; db_xref "GeneID:115209866"; gbkey "CDS"; gene "LOC115209866"; ID ""; gene_name "LOC115209866"; transcript_id "XM_029778443.2"; product "protein O-mannosyl-transferase TMTC4-like isoform X1"; protein_id "XP_029634303.1"; exon_number "4";
NC_042999.1	Gnomon	CDS	159318799	159318988	.	-	1	gene_id "LOC115209866"; db_xref "GeneID:115209866"; gbkey "CDS"; gene "LOC115209866"; ID ""; gene_name "LOC115209866"; transcript_id "XM_029778443.2"; product "protein O-mannosyl-transferase TMTC4-like isoform X1"; protein_id "XP_029634303.1"; exon_number "3";
NC_042999.1	Gnomon	CDS	159324257	159324561	.	-	0	gene_id "LOC115209866"; db_xref "GeneID:115209866"; gbkey "CDS"; gene "LOC115209866"; ID ""; gene_name "LOC115209866"; transcript_id "XM_029778443.2"; product "protein O-mannosyl-transferase TMTC4-like isoform X1"; protein_id "XP_029634303.1"; exon_number "2";
NC_042999.1	Gnomon	exon	159041766	159041959	.	-	.	gene_id "LOC115209866"; db_xref "GeneID:115209866"; gbkey "mRNA"; gene "LOC115209866"; ID ""; gene_name "LOC115209866"; transcript_id "XM_029778443.2"; product "protein O-mannosyl-transferase TMTC4-like, transcript variant X3"; exon_number "16"; model_evidence "Supporting evidence includes similarity to: 100% coverage of the annotated genomic feature by RNAseq alignments, including 4 samples with support for all annotated introns";
NC_042999.1	Gnomon	exon	159075859	159075973	.	-	.	gene_id "LOC115209866"; db_xref "GeneID:115209866"; gbkey "mRNA"; gene "LOC115209866"; ID ""; gene_name "LOC115209866"; transcript_id "XM_029778443.2"; product "protein O-mannosyl-transferase TMTC4-like, transcript variant X3"; exon_number "15"; model_evidence "Supporting evidence includes similarity to: 100% coverage of the annotated genomic feature by RNAseq alignments, including 4 samples with support for all annotated introns";
NC_042999.1	Gnomon	exon	159109335	159109485	.	-	.	gene_id "LOC115209866"; db_xref "GeneID:115209866"; gbkey "mRNA"; gene "LOC115209866"; ID ""; gene_name "LOC115209866"; transcript_id "XM_029778443.2"; product "protein O-mannosyl-transferase TMTC4-like, transcript variant X3"; exon_number "14"; model_evidence "Supporting evidence includes similarity to: 100% coverage of the annotated genomic feature by RNAseq alignments, including 4 samples with support for all annotated introns";
NC_042999.1	Gnomon	exon	159131609	159131716	.	-	.	gene_id "LOC115209866"; db_xref "GeneID:115209866"; gbkey "mRNA"; gene "LOC115209866"; ID ""; gene_name "LOC115209866"; transcript_id "XM_029778443.2"; product "protein O-mannosyl-transferase TMTC4-like, transcript variant X3"; exon_number "13"; model_evidence "Supporting evidence includes similarity to: 100% coverage of the annotated genomic feature by RNAseq alignments, including 4 samples with support for all annotated introns";
NC_042999.1	Gnomon	exon	159137036	159137114	.	-	.	gene_id "LOC115209866"; db_xref "GeneID:115209866"; gbkey "mRNA"; gene "LOC115209866"; ID ""; gene_name "LOC115209866"; transcript_id "XM_029778443.2"; product "protein O-mannosyl-transferase TMTC4-like, transcript variant X3"; exon_number "12"; model_evidence "Supporting evidence includes similarity to: 100% coverage of the annotated genomic feature by RNAseq alignments, including 4 samples with support for all annotated introns";
NC_042999.1	Gnomon	exon	159144550	159144621	.	-	.	gene_id "LOC115209866"; db_xref "GeneID:115209866"; gbkey "mRNA"; gene "LOC115209866"; ID ""; gene_name "LOC115209866"; transcript_id "XM_029778443.2"; product "protein O-mannosyl-transferase TMTC4-like, transcript variant X3"; exon_number "11"; model_evidence "Supporting evidence includes similarity to: 100% coverage of the annotated genomic feature by RNAseq alignments, including 4 samples with support for all annotated introns";
NC_042999.1	Gnomon	exon	159152981	159153037	.	-	.	gene_id "LOC115209866"; db_xref "GeneID:115209866"; gbkey "mRNA"; gene "LOC115209866"; ID ""; gene_name "LOC115209866"; transcript_id "XM_029778443.2"; product "protein O-mannosyl-transferase TMTC4-like, transcript variant X3"; exon_number "10"; model_evidence "Supporting evidence includes similarity to: 100% coverage of the annotated genomic feature by RNAseq alignments, including 4 samples with support for all annotated introns";
NC_042999.1	Gnomon	exon	159172561	159172738	.	-	.	gene_id "LOC115209866"; db_xref "GeneID:115209866"; gbkey "mRNA"; gene "LOC115209866"; ID ""; gene_name "LOC115209866"; transcript_id "XM_029778443.2"; product "protein O-mannosyl-transferase TMTC4-like, transcript variant X3"; exon_number "9"; model_evidence "Supporting evidence includes similarity to: 100% coverage of the annotated genomic feature by RNAseq alignments, including 4 samples with support for all annotated introns";
NC_042999.1	Gnomon	exon	159198316	159198518	.	-	.	gene_id "LOC115209866"; db_xref "GeneID:115209866"; gbkey "mRNA"; gene "LOC115209866"; ID ""; gene_name "LOC115209866"; transcript_id "XM_029778443.2"; product "protein O-mannosyl-transferase TMTC4-like, transcript variant X3"; exon_number "8"; model_evidence "Supporting evidence includes similarity to: 100% coverage of the annotated genomic feature by RNAseq alignments, including 4 samples with support for all annotated introns";
NC_042999.1	Gnomon	exon	159235623	159235772	.	-	.	gene_id "LOC115209866"; db_xref "GeneID:115209866"; gbkey "mRNA"; gene "LOC115209866"; ID ""; gene_name "LOC115209866"; transcript_id "XM_029778443.2"; product "protein O-mannosyl-transferase TMTC4-like, transcript variant X3"; exon_number "7"; model_evidence "Supporting evidence includes similarity to: 100% coverage of the annotated genomic feature by RNAseq alignments, including 4 samples with support for all annotated introns";
NC_042999.1	Gnomon	exon	159252798	159252920	.	-	.	gene_id "LOC115209866"; db_xref "GeneID:115209866"; gbkey "mRNA"; gene "LOC115209866"; ID ""; gene_name "LOC115209866"; transcript_id "XM_029778443.2"; product "protein O-mannosyl-transferase TMTC4-like, transcript variant X3"; exon_number "6"; model_evidence "Supporting evidence includes similarity to: 100% coverage of the annotated genomic feature by RNAseq alignments, including 4 samples with support for all annotated introns";
NC_042999.1	Gnomon	exon	159257654	159257748	.	-	.	gene_id "LOC115209866"; db_xref "GeneID:115209866"; gbkey "mRNA"; gene "LOC115209866"; ID ""; gene_name "LOC115209866"; transcript_id "XM_029778443.2"; product "protein O-mannosyl-transferase TMTC4-like, transcript variant X3"; exon_number "5"; model_evidence "Supporting evidence includes similarity to: 100% coverage of the annotated genomic feature by RNAseq alignments, including 4 samples with support for all annotated introns";
NC_042999.1	Gnomon	exon	159271796	159271898	.	-	.	gene_id "LOC115209866"; db_xref "GeneID:115209866"; gbkey "mRNA"; gene "LOC115209866"; ID ""; gene_name "LOC115209866"; transcript_id "XM_029778443.2"; product "protein O-mannosyl-transferase TMTC4-like, transcript variant X3"; exon_number "4"; model_evidence "Supporting evidence includes similarity to: 100% coverage of the annotated genomic feature by RNAseq alignments, including 4 samples with support for all annotated introns";
NC_042999.1	Gnomon	exon	159318799	159318988	.	-	.	gene_id "LOC115209866"; db_xref "GeneID:115209866"; gbkey "mRNA"; gene "LOC115209866"; ID ""; gene_name "LOC115209866"; transcript_id "XM_029778443.2"; product "protein O-mannosyl-transferase TMTC4-like, transcript variant X3"; exon_number "3"; model_evidence "Supporting evidence includes similarity to: 100% coverage of the annotated genomic feature by RNAseq alignments, including 4 samples with support for all annotated introns";
NC_042999.1	Gnomon	exon	159324257	159324562	.	-	.	gene_id "LOC115209866"; db_xref "GeneID:115209866"; gbkey "mRNA"; gene "LOC115209866"; ID ""; gene_name "LOC115209866"; transcript_id "XM_029778443.2"; product "protein O-mannosyl-transferase TMTC4-like, transcript variant X3"; exon_number "2"; model_evidence "Supporting evidence includes similarity to: 100% coverage of the annotated genomic feature by RNAseq alignments, including 4 samples with support for all annotated introns";
NC_042999.1	Gnomon	exon	159424311	159424539	.	-	.	gene_id "LOC115209866"; db_xref "GeneID:115209866"; gbkey "mRNA"; gene "LOC115209866"; ID ""; gene_name "LOC115209866"; transcript_id "XM_029778443.2"; product "protein O-mannosyl-transferase TMTC4-like, transcript variant X3"; exon_number "1"; model_evidence "Supporting evidence includes similarity to: 100% coverage of the annotated genomic feature by RNAseq alignments, including 4 samples with support for all annotated introns";
NC_042999.1	Gnomon	start_codon	159324559	159324561	.	-	0	gene_id "LOC115209866"; db_xref "GeneID:115209866"; gbkey "CDS"; gene "LOC115209866"; ID ""; gene_name "LOC115209866"; transcript_id "XM_029778443.2"; product "protein O-mannosyl-transferase TMTC4-like isoform X1"; protein_id "XP_029634303.1"; exon_number "2";
NC_042999.1	Gnomon	stop_codon	159137037	159137039	.	-	0	gene_id "LOC115209866"; db_xref "GeneID:115209866"; gbkey "CDS"; gene "LOC115209866"; ID ""; gene_name "LOC115209866"; transcript_id "XM_029778443.2"; product "protein O-mannosyl-transferase TMTC4-like isoform X1"; protein_id "XP_029634303.1"; exon_number "12";
NC_042999.1	Gnomon	transcript	159041766	159341173	.	-	.	gene_id "LOC115209866"; ID "XM_036501542.1"; gene_name "LOC115209866"; transcript_id "XM_036501542.1";
NC_042999.1	Gnomon	CDS	159137040	159137114	.	-	0	gene_id "LOC115209866"; db_xref "GeneID:115209866"; gbkey "CDS"; gene "LOC115209866"; ID ""; gene_name "LOC115209866"; transcript_id "XM_036501542.1"; product "protein O-mannosyl-transferase TMTC4-like isoform X1"; protein_id "XP_036357435.1"; exon_number "12";
NC_042999.1	Gnomon	CDS	159144550	159144621	.	-	0	gene_id "LOC115209866"; db_xref "GeneID:115209866"; gbkey "CDS"; gene "LOC115209866"; ID ""; gene_name "LOC115209866"; transcript_id "XM_036501542.1"; product "protein O-mannosyl-transferase TMTC4-like isoform X1"; protein_id "XP_036357435.1"; exon_number "11";
NC_042999.1	Gnomon	CDS	159152981	159153037	.	-	0	gene_id "LOC115209866"; db_xref "GeneID:115209866"; gbkey "CDS"; gene "LOC115209866"; ID ""; gene_name "LOC115209866"; transcript_id "XM_036501542.1"; product "protein O-mannosyl-transferase TMTC4-like isoform X1"; protein_id "XP_036357435.1"; exon_number "10";
NC_042999.1	Gnomon	CDS	159172561	159172738	.	-	1	gene_id "LOC115209866"; db_xref "GeneID:115209866"; gbkey "CDS"; gene "LOC115209866"; ID ""; gene_name "LOC115209866"; transcript_id "XM_036501542.1"; product "protein O-mannosyl-transferase TMTC4-like isoform X1"; protein_id "XP_036357435.1"; exon_number "9";
NC_042999.1	Gnomon	CDS	159198316	159198518	.	-	0	gene_id "LOC115209866"; db_xref "GeneID:115209866"; gbkey "CDS"; gene "LOC115209866"; ID ""; gene_name "LOC115209866"; transcript_id "XM_036501542.1"; product "protein O-mannosyl-transferase TMTC4-like isoform X1"; protein_id "XP_036357435.1"; exon_number "8";
NC_042999.1	Gnomon	CDS	159235623	159235772	.	-	0	gene_id "LOC115209866"; db_xref "GeneID:115209866"; gbkey "CDS"; gene "LOC115209866"; ID ""; gene_name "LOC115209866"; transcript_id "XM_036501542.1"; product "protein O-mannosyl-transferase TMTC4-like isoform X1"; protein_id "XP_036357435.1"; exon_number "7";
NC_042999.1	Gnomon	CDS	159252798	159252920	.	-	0	gene_id "LOC115209866"; db_xref "GeneID:115209866"; gbkey "CDS"; gene "LOC115209866"; ID ""; gene_name "LOC115209866"; transcript_id "XM_036501542.1"; product "protein O-mannosyl-transferase TMTC4-like isoform X1"; protein_id "XP_036357435.1"; exon_number "6";
NC_042999.1	Gnomon	CDS	159257654	159257748	.	-	2	gene_id "LOC115209866"; db_xref "GeneID:115209866"; gbkey "CDS"; gene "LOC115209866"; ID ""; gene_name "LOC115209866"; transcript_id "XM_036501542.1"; product "protein O-mannosyl-transferase TMTC4-like isoform X1"; protein_id "XP_036357435.1"; exon_number "5";
NC_042999.1	Gnomon	CDS	159271796	159271898	.	-	0	gene_id "LOC115209866"; db_xref "GeneID:115209866"; gbkey "CDS"; gene "LOC115209866"; ID ""; gene_name "LOC115209866"; transcript_id "XM_036501542.1"; product "protein O-mannosyl-transferase TMTC4-like isoform X1"; protein_id "XP_036357435.1"; exon_number "4";
NC_042999.1	Gnomon	CDS	159318799	159318988	.	-	1	gene_id "LOC115209866"; db_xref "GeneID:115209866"; gbkey "CDS"; gene "LOC115209866"; ID ""; gene_name "LOC115209866"; transcript_id "XM_036501542.1"; product "protein O-mannosyl-transferase TMTC4-like isoform X1"; protein_id "XP_036357435.1"; exon_number "3";
NC_042999.1	Gnomon	CDS	159324257	159324561	.	-	0	gene_id "LOC115209866"; db_xref "GeneID:115209866"; gbkey "CDS"; gene "LOC115209866"; ID ""; gene_name "LOC115209866"; transcript_id "XM_036501542.1"; product "protein O-mannosyl-transferase TMTC4-like isoform X1"; protein_id "XP_036357435.1"; exon_number "2";
NC_042999.1	Gnomon	exon	159041766	159041959	.	-	.	gene_id "LOC115209866"; db_xref "GeneID:115209866"; gbkey "mRNA"; gene "LOC115209866"; ID ""; gene_name "LOC115209866"; transcript_id "XM_036501542.1"; product "protein O-mannosyl-transferase TMTC4-like, transcript variant X1"; exon_number "16"; model_evidence "Supporting evidence includes similarity to: 100% coverage of the annotated genomic feature by RNAseq alignments, including 5 samples with support for all annotated introns";
NC_042999.1	Gnomon	exon	159075859	159075973	.	-	.	gene_id "LOC115209866"; db_xref "GeneID:115209866"; gbkey "mRNA"; gene "LOC115209866"; ID ""; gene_name "LOC115209866"; transcript_id "XM_036501542.1"; product "protein O-mannosyl-transferase TMTC4-like, transcript variant X1"; exon_number "15"; model_evidence "Supporting evidence includes similarity to: 100% coverage of the annotated genomic feature by RNAseq alignments, including 5 samples with support for all annotated introns";
NC_042999.1	Gnomon	exon	159109335	159109485	.	-	.	gene_id "LOC115209866"; db_xref "GeneID:115209866"; gbkey "mRNA"; gene "LOC115209866"; ID ""; gene_name "LOC115209866"; transcript_id "XM_036501542.1"; product "protein O-mannosyl-transferase TMTC4-like, transcript variant X1"; exon_number "14"; model_evidence "Supporting evidence includes similarity to: 100% coverage of the annotated genomic feature by RNAseq alignments, including 5 samples with support for all annotated introns";
NC_042999.1	Gnomon	exon	159131609	159131716	.	-	.	gene_id "LOC115209866"; db_xref "GeneID:115209866"; gbkey "mRNA"; gene "LOC115209866"; ID ""; gene_name "LOC115209866"; transcript_id "XM_036501542.1"; product "protein O-mannosyl-transferase TMTC4-like, transcript variant X1"; exon_number "13"; model_evidence "Supporting evidence includes similarity to: 100% coverage of the annotated genomic feature by RNAseq alignments, including 5 samples with support for all annotated introns";
NC_042999.1	Gnomon	exon	159137036	159137114	.	-	.	gene_id "LOC115209866"; db_xref "GeneID:115209866"; gbkey "mRNA"; gene "LOC115209866"; ID ""; gene_name "LOC115209866"; transcript_id "XM_036501542.1"; product "protein O-mannosyl-transferase TMTC4-like, transcript variant X1"; exon_number "12"; model_evidence "Supporting evidence includes similarity to: 100% coverage of the annotated genomic feature by RNAseq alignments, including 5 samples with support for all annotated introns";
NC_042999.1	Gnomon	exon	159144550	159144621	.	-	.	gene_id "LOC115209866"; db_xref "GeneID:115209866"; gbkey "mRNA"; gene "LOC115209866"; ID ""; gene_name "LOC115209866"; transcript_id "XM_036501542.1"; product "protein O-mannosyl-transferase TMTC4-like, transcript variant X1"; exon_number "11"; model_evidence "Supporting evidence includes similarity to: 100% coverage of the annotated genomic feature by RNAseq alignments, including 5 samples with support for all annotated introns";
NC_042999.1	Gnomon	exon	159152981	159153037	.	-	.	gene_id "LOC115209866"; db_xref "GeneID:115209866"; gbkey "mRNA"; gene "LOC115209866"; ID ""; gene_name "LOC115209866"; transcript_id "XM_036501542.1"; product "protein O-mannosyl-transferase TMTC4-like, transcript variant X1"; exon_number "10"; model_evidence "Supporting evidence includes similarity to: 100% coverage of the annotated genomic feature by RNAseq alignments, including 5 samples with support for all annotated introns";
NC_042999.1	Gnomon	exon	159172561	159172738	.	-	.	gene_id "LOC115209866"; db_xref "GeneID:115209866"; gbkey "mRNA"; gene "LOC115209866"; ID ""; gene_name "LOC115209866"; transcript_id "XM_036501542.1"; product "protein O-mannosyl-transferase TMTC4-like, transcript variant X1"; exon_number "9"; model_evidence "Supporting evidence includes similarity to: 100% coverage of the annotated genomic feature by RNAseq alignments, including 5 samples with support for all annotated introns";
NC_042999.1	Gnomon	exon	159198316	159198518	.	-	.	gene_id "LOC115209866"; db_xref "GeneID:115209866"; gbkey "mRNA"; gene "LOC115209866"; ID ""; gene_name "LOC115209866"; transcript_id "XM_036501542.1"; product "protein O-mannosyl-transferase TMTC4-like, transcript variant X1"; exon_number "8"; model_evidence "Supporting evidence includes similarity to: 100% coverage of the annotated genomic feature by RNAseq alignments, including 5 samples with support for all annotated introns";
NC_042999.1	Gnomon	exon	159235623	159235772	.	-	.	gene_id "LOC115209866"; db_xref "GeneID:115209866"; gbkey "mRNA"; gene "LOC115209866"; ID ""; gene_name "LOC115209866"; transcript_id "XM_036501542.1"; product "protein O-mannosyl-transferase TMTC4-like, transcript variant X1"; exon_number "7"; model_evidence "Supporting evidence includes similarity to: 100% coverage of the annotated genomic feature by RNAseq alignments, including 5 samples with support for all annotated introns";
NC_042999.1	Gnomon	exon	159252798	159252920	.	-	.	gene_id "LOC115209866"; db_xref "GeneID:115209866"; gbkey "mRNA"; gene "LOC115209866"; ID ""; gene_name "LOC115209866"; transcript_id "XM_036501542.1"; product "protein O-mannosyl-transferase TMTC4-like, transcript variant X1"; exon_number "6"; model_evidence "Supporting evidence includes similarity to: 100% coverage of the annotated genomic feature by RNAseq alignments, including 5 samples with support for all annotated introns";
NC_042999.1	Gnomon	exon	159257654	159257748	.	-	.	gene_id "LOC115209866"; db_xref "GeneID:115209866"; gbkey "mRNA"; gene "LOC115209866"; ID ""; gene_name "LOC115209866"; transcript_id "XM_036501542.1"; product "protein O-mannosyl-transferase TMTC4-like, transcript variant X1"; exon_number "5"; model_evidence "Supporting evidence includes similarity to: 100% coverage of the annotated genomic feature by RNAseq alignments, including 5 samples with support for all annotated introns";
NC_042999.1	Gnomon	exon	159271796	159271898	.	-	.	gene_id "LOC115209866"; db_xref "GeneID:115209866"; gbkey "mRNA"; gene "LOC115209866"; ID ""; gene_name "LOC115209866"; transcript_id "XM_036501542.1"; product "protein O-mannosyl-transferase TMTC4-like, transcript variant X1"; exon_number "4"; model_evidence "Supporting evidence includes similarity to: 100% coverage of the annotated genomic feature by RNAseq alignments, including 5 samples with support for all annotated introns";
NC_042999.1	Gnomon	exon	159318799	159318988	.	-	.	gene_id "LOC115209866"; db_xref "GeneID:115209866"; gbkey "mRNA"; gene "LOC115209866"; ID ""; gene_name "LOC115209866"; transcript_id "XM_036501542.1"; product "protein O-mannosyl-transferase TMTC4-like, transcript variant X1"; exon_number "3"; model_evidence "Supporting evidence includes similarity to: 100% coverage of the annotated genomic feature by RNAseq alignments, including 5 samples with support for all annotated introns";
NC_042999.1	Gnomon	exon	159324257	159324562	.	-	.	gene_id "LOC115209866"; db_xref "GeneID:115209866"; gbkey "mRNA"; gene "LOC115209866"; ID ""; gene_name "LOC115209866"; transcript_id "XM_036501542.1"; product "protein O-mannosyl-transferase TMTC4-like, transcript variant X1"; exon_number "2"; model_evidence "Supporting evidence includes similarity to: 100% coverage of the annotated genomic feature by RNAseq alignments, including 5 samples with support for all annotated introns";
NC_042999.1	Gnomon	exon	159340476	159341173	.	-	.	gene_id "LOC115209866"; db_xref "GeneID:115209866"; gbkey "mRNA"; gene "LOC115209866"; ID ""; gene_name "LOC115209866"; transcript_id "XM_036501542.1"; product "protein O-mannosyl-transferase TMTC4-like, transcript variant X1"; exon_number "1"; model_evidence "Supporting evidence includes similarity to: 100% coverage of the annotated genomic feature by RNAseq alignments, including 5 samples with support for all annotated introns";
NC_042999.1	Gnomon	start_codon	159324559	159324561	.	-	0	gene_id "LOC115209866"; db_xref "GeneID:115209866"; gbkey "CDS"; gene "LOC115209866"; ID ""; gene_name "LOC115209866"; transcript_id "XM_036501542.1"; product "protein O-mannosyl-transferase TMTC4-like isoform X1"; protein_id "XP_036357435.1"; exon_number "2";
NC_042999.1	Gnomon	stop_codon	159137037	159137039	.	-	0	gene_id "LOC115209866"; db_xref "GeneID:115209866"; gbkey "CDS"; gene "LOC115209866"; ID ""; gene_name "LOC115209866"; transcript_id "XM_036501542.1"; product "protein O-mannosyl-transferase TMTC4-like isoform X1"; protein_id "XP_036357435.1"; exon_number "12";
NC_042999.1	Gnomon	transcript	159041766	159424539	.	-	.	gene_id "LOC115209866"; ID "XM_036501543.1"; gene_name "LOC115209866"; transcript_id "XM_036501543.1";
NC_042999.1	Gnomon	CDS	159137040	159137114	.	-	0	gene_id "LOC115209866"; db_xref "GeneID:115209866"; gbkey "CDS"; gene "LOC115209866"; ID ""; gene_name "LOC115209866"; transcript_id "XM_036501543.1"; product "protein O-mannosyl-transferase TMTC4-like isoform X1"; protein_id "XP_036357436.1"; exon_number "13";
NC_042999.1	Gnomon	CDS	159144550	159144621	.	-	0	gene_id "LOC115209866"; db_xref "GeneID:115209866"; gbkey "CDS"; gene "LOC115209866"; ID ""; gene_name "LOC115209866"; transcript_id "XM_036501543.1"; product "protein O-mannosyl-transferase TMTC4-like isoform X1"; protein_id "XP_036357436.1"; exon_number "12";
NC_042999.1	Gnomon	CDS	159152981	159153037	.	-	0	gene_id "LOC115209866"; db_xref "GeneID:115209866"; gbkey "CDS"; gene "LOC115209866"; ID ""; gene_name "LOC115209866"; transcript_id "XM_036501543.1"; product "protein O-mannosyl-transferase TMTC4-like isoform X1"; protein_id "XP_036357436.1"; exon_number "11";
NC_042999.1	Gnomon	CDS	159172561	159172738	.	-	1	gene_id "LOC115209866"; db_xref "GeneID:115209866"; gbkey "CDS"; gene "LOC115209866"; ID ""; gene_name "LOC115209866"; transcript_id "XM_036501543.1"; product "protein O-mannosyl-transferase TMTC4-like isoform X1"; protein_id "XP_036357436.1"; exon_number "10";
NC_042999.1	Gnomon	CDS	159198316	159198518	.	-	0	gene_id "LOC115209866"; db_xref "GeneID:115209866"; gbkey "CDS"; gene "LOC115209866"; ID ""; gene_name "LOC115209866"; transcript_id "XM_036501543.1"; product "protein O-mannosyl-transferase TMTC4-like isoform X1"; protein_id "XP_036357436.1"; exon_number "9";
NC_042999.1	Gnomon	CDS	159235623	159235772	.	-	0	gene_id "LOC115209866"; db_xref "GeneID:115209866"; gbkey "CDS"; gene "LOC115209866"; ID ""; gene_name "LOC115209866"; transcript_id "XM_036501543.1"; product "protein O-mannosyl-transferase TMTC4-like isoform X1"; protein_id "XP_036357436.1"; exon_number "8";
NC_042999.1	Gnomon	CDS	159252798	159252920	.	-	0	gene_id "LOC115209866"; db_xref "GeneID:115209866"; gbkey "CDS"; gene "LOC115209866"; ID ""; gene_name "LOC115209866"; transcript_id "XM_036501543.1"; product "protein O-mannosyl-transferase TMTC4-like isoform X1"; protein_id "XP_036357436.1"; exon_number "7";
NC_042999.1	Gnomon	CDS	159257654	159257748	.	-	2	gene_id "LOC115209866"; db_xref "GeneID:115209866"; gbkey "CDS"; gene "LOC115209866"; ID ""; gene_name "LOC115209866"; transcript_id "XM_036501543.1"; product "protein O-mannosyl-transferase TMTC4-like isoform X1"; protein_id "XP_036357436.1"; exon_number "6";
NC_042999.1	Gnomon	CDS	159271796	159271898	.	-	0	gene_id "LOC115209866"; db_xref "GeneID:115209866"; gbkey "CDS"; gene "LOC115209866"; ID ""; gene_name "LOC115209866"; transcript_id "XM_036501543.1"; product "protein O-mannosyl-transferase TMTC4-like isoform X1"; protein_id "XP_036357436.1"; exon_number "5";
NC_042999.1	Gnomon	CDS	159318799	159318988	.	-	1	gene_id "LOC115209866"; db_xref "GeneID:115209866"; gbkey "CDS"; gene "LOC115209866"; ID ""; gene_name "LOC115209866"; transcript_id "XM_036501543.1"; product "protein O-mannosyl-transferase TMTC4-like isoform X1"; protein_id "XP_036357436.1"; exon_number "4";
NC_042999.1	Gnomon	CDS	159324257	159324561	.	-	0	gene_id "LOC115209866"; db_xref "GeneID:115209866"; gbkey "CDS"; gene "LOC115209866"; ID ""; gene_name "LOC115209866"; transcript_id "XM_036501543.1"; product "protein O-mannosyl-transferase TMTC4-like isoform X1"; protein_id "XP_036357436.1"; exon_number "3";
NC_042999.1	Gnomon	exon	159041766	159041959	.	-	.	gene_id "LOC115209866"; db_xref "GeneID:115209866"; gbkey "mRNA"; gene "LOC115209866"; ID ""; gene_name "LOC115209866"; transcript_id "XM_036501543.1"; product "protein O-mannosyl-transferase TMTC4-like, transcript variant X2"; exon_number "17"; model_evidence "Supporting evidence includes similarity to: 100% coverage of the annotated genomic feature by RNAseq alignments, including 1 sample with support for all annotated introns";
NC_042999.1	Gnomon	exon	159075859	159075973	.	-	.	gene_id "LOC115209866"; db_xref "GeneID:115209866"; gbkey "mRNA"; gene "LOC115209866"; ID ""; gene_name "LOC115209866"; transcript_id "XM_036501543.1"; product "protein O-mannosyl-transferase TMTC4-like, transcript variant X2"; exon_number "16"; model_evidence "Supporting evidence includes similarity to: 100% coverage of the annotated genomic feature by RNAseq alignments, including 1 sample with support for all annotated introns";
NC_042999.1	Gnomon	exon	159109335	159109485	.	-	.	gene_id "LOC115209866"; db_xref "GeneID:115209866"; gbkey "mRNA"; gene "LOC115209866"; ID ""; gene_name "LOC115209866"; transcript_id "XM_036501543.1"; product "protein O-mannosyl-transferase TMTC4-like, transcript variant X2"; exon_number "15"; model_evidence "Supporting evidence includes similarity to: 100% coverage of the annotated genomic feature by RNAseq alignments, including 1 sample with support for all annotated introns";
NC_042999.1	Gnomon	exon	159131609	159131716	.	-	.	gene_id "LOC115209866"; db_xref "GeneID:115209866"; gbkey "mRNA"; gene "LOC115209866"; ID ""; gene_name "LOC115209866"; transcript_id "XM_036501543.1"; product "protein O-mannosyl-transferase TMTC4-like, transcript variant X2"; exon_number "14"; model_evidence "Supporting evidence includes similarity to: 100% coverage of the annotated genomic feature by RNAseq alignments, including 1 sample with support for all annotated introns";
NC_042999.1	Gnomon	exon	159137036	159137114	.	-	.	gene_id "LOC115209866"; db_xref "GeneID:115209866"; gbkey "mRNA"; gene "LOC115209866"; ID ""; gene_name "LOC115209866"; transcript_id "XM_036501543.1"; product "protein O-mannosyl-transferase TMTC4-like, transcript variant X2"; exon_number "13"; model_evidence "Supporting evidence includes similarity to: 100% coverage of the annotated genomic feature by RNAseq alignments, including 1 sample with support for all annotated introns";
NC_042999.1	Gnomon	exon	159144550	159144621	.	-	.	gene_id "LOC115209866"; db_xref "GeneID:115209866"; gbkey "mRNA"; gene "LOC115209866"; ID ""; gene_name "LOC115209866"; transcript_id "XM_036501543.1"; product "protein O-mannosyl-transferase TMTC4-like, transcript variant X2"; exon_number "12"; model_evidence "Supporting evidence includes similarity to: 100% coverage of the annotated genomic feature by RNAseq alignments, including 1 sample with support for all annotated introns";
NC_042999.1	Gnomon	exon	159152981	159153037	.	-	.	gene_id "LOC115209866"; db_xref "GeneID:115209866"; gbkey "mRNA"; gene "LOC115209866"; ID ""; gene_name "LOC115209866"; transcript_id "XM_036501543.1"; product "protein O-mannosyl-transferase TMTC4-like, transcript variant X2"; exon_number "11"; model_evidence "Supporting evidence includes similarity to: 100% coverage of the annotated genomic feature by RNAseq alignments, including 1 sample with support for all annotated introns";
NC_042999.1	Gnomon	exon	159172561	159172738	.	-	.	gene_id "LOC115209866"; db_xref "GeneID:115209866"; gbkey "mRNA"; gene "LOC115209866"; ID ""; gene_name "LOC115209866"; transcript_id "XM_036501543.1"; product "protein O-mannosyl-transferase TMTC4-like, transcript variant X2"; exon_number "10"; model_evidence "Supporting evidence includes similarity to: 100% coverage of the annotated genomic feature by RNAseq alignments, including 1 sample with support for all annotated introns";
NC_042999.1	Gnomon	exon	159198316	159198518	.	-	.	gene_id "LOC115209866"; db_xref "GeneID:115209866"; gbkey "mRNA"; gene "LOC115209866"; ID ""; gene_name "LOC115209866"; transcript_id "XM_036501543.1"; product "protein O-mannosyl-transferase TMTC4-like, transcript variant X2"; exon_number "9"; model_evidence "Supporting evidence includes similarity to: 100% coverage of the annotated genomic feature by RNAseq alignments, including 1 sample with support for all annotated introns";
NC_042999.1	Gnomon	exon	159235623	159235772	.	-	.	gene_id "LOC115209866"; db_xref "GeneID:115209866"; gbkey "mRNA"; gene "LOC115209866"; ID ""; gene_name "LOC115209866"; transcript_id "XM_036501543.1"; product "protein O-mannosyl-transferase TMTC4-like, transcript variant X2"; exon_number "8"; model_evidence "Supporting evidence includes similarity to: 100% coverage of the annotated genomic feature by RNAseq alignments, including 1 sample with support for all annotated introns";
NC_042999.1	Gnomon	exon	159252798	159252920	.	-	.	gene_id "LOC115209866"; db_xref "GeneID:115209866"; gbkey "mRNA"; gene "LOC115209866"; ID ""; gene_name "LOC115209866"; transcript_id "XM_036501543.1"; product "protein O-mannosyl-transferase TMTC4-like, transcript variant X2"; exon_number "7"; model_evidence "Supporting evidence includes similarity to: 100% coverage of the annotated genomic feature by RNAseq alignments, including 1 sample with support for all annotated introns";
NC_042999.1	Gnomon	exon	159257654	159257748	.	-	.	gene_id "LOC115209866"; db_xref "GeneID:115209866"; gbkey "mRNA"; gene "LOC115209866"; ID ""; gene_name "LOC115209866"; transcript_id "XM_036501543.1"; product "protein O-mannosyl-transferase TMTC4-like, transcript variant X2"; exon_number "6"; model_evidence "Supporting evidence includes similarity to: 100% coverage of the annotated genomic feature by RNAseq alignments, including 1 sample with support for all annotated introns";
NC_042999.1	Gnomon	exon	159271796	159271898	.	-	.	gene_id "LOC115209866"; db_xref "GeneID:115209866"; gbkey "mRNA"; gene "LOC115209866"; ID ""; gene_name "LOC115209866"; transcript_id "XM_036501543.1"; product "protein O-mannosyl-transferase TMTC4-like, transcript variant X2"; exon_number "5"; model_evidence "Supporting evidence includes similarity to: 100% coverage of the annotated genomic feature by RNAseq alignments, including 1 sample with support for all annotated introns";
NC_042999.1	Gnomon	exon	159318799	159318988	.	-	.	gene_id "LOC115209866"; db_xref "GeneID:115209866"; gbkey "mRNA"; gene "LOC115209866"; ID ""; gene_name "LOC115209866"; transcript_id "XM_036501543.1"; product "protein O-mannosyl-transferase TMTC4-like, transcript variant X2"; exon_number "4"; model_evidence "Supporting evidence includes similarity to: 100% coverage of the annotated genomic feature by RNAseq alignments, including 1 sample with support for all annotated introns";
NC_042999.1	Gnomon	exon	159324257	159324562	.	-	.	gene_id "LOC115209866"; db_xref "GeneID:115209866"; gbkey "mRNA"; gene "LOC115209866"; ID ""; gene_name "LOC115209866"; transcript_id "XM_036501543.1"; product "protein O-mannosyl-transferase TMTC4-like, transcript variant X2"; exon_number "3"; model_evidence "Supporting evidence includes similarity to: 100% coverage of the annotated genomic feature by RNAseq alignments, including 1 sample with support for all annotated introns";
NC_042999.1	Gnomon	exon	159340476	159340595	.	-	.	gene_id "LOC115209866"; db_xref "GeneID:115209866"; gbkey "mRNA"; gene "LOC115209866"; ID ""; gene_name "LOC115209866"; transcript_id "XM_036501543.1"; product "protein O-mannosyl-transferase TMTC4-like, transcript variant X2"; exon_number "2"; model_evidence "Supporting evidence includes similarity to: 100% coverage of the annotated genomic feature by RNAseq alignments, including 1 sample with support for all annotated introns";
NC_042999.1	Gnomon	exon	159424311	159424539	.	-	.	gene_id "LOC115209866"; db_xref "GeneID:115209866"; gbkey "mRNA"; gene "LOC115209866"; ID ""; gene_name "LOC115209866"; transcript_id "XM_036501543.1"; product "protein O-mannosyl-transferase TMTC4-like, transcript variant X2"; exon_number "1"; model_evidence "Supporting evidence includes similarity to: 100% coverage of the annotated genomic feature by RNAseq alignments, including 1 sample with support for all annotated introns";
NC_042999.1	Gnomon	start_codon	159324559	159324561	.	-	0	gene_id "LOC115209866"; db_xref "GeneID:115209866"; gbkey "CDS"; gene "LOC115209866"; ID ""; gene_name "LOC115209866"; transcript_id "XM_036501543.1"; product "protein O-mannosyl-transferase TMTC4-like isoform X1"; protein_id "XP_036357436.1"; exon_number "3";
NC_042999.1	Gnomon	stop_codon	159137037	159137039	.	-	0	gene_id "LOC115209866"; db_xref "GeneID:115209866"; gbkey "CDS"; gene "LOC115209866"; ID ""; gene_name "LOC115209866"; transcript_id "XM_036501543.1"; product "protein O-mannosyl-transferase TMTC4-like isoform X1"; protein_id "XP_036357436.1"; exon_number "13";
NC_042999.1	Gnomon	transcript	159041766	159341173	.	-	.	gene_id "LOC115209866"; ID "XM_036501544.1"; gene_name "LOC115209866"; transcript_id "XM_036501544.1";
NC_042999.1	Gnomon	CDS	159137040	159137114	.	-	0	gene_id "LOC115209866"; db_xref "GeneID:115209866"; gbkey "CDS"; gene "LOC115209866"; ID ""; gene_name "LOC115209866"; transcript_id "XM_036501544.1"; product "protein O-mannosyl-transferase TMTC4-like isoform X1"; protein_id "XP_036357437.1"; exon_number "12";
NC_042999.1	Gnomon	CDS	159144550	159144621	.	-	0	gene_id "LOC115209866"; db_xref "GeneID:115209866"; gbkey "CDS"; gene "LOC115209866"; ID ""; gene_name "LOC115209866"; transcript_id "XM_036501544.1"; product "protein O-mannosyl-transferase TMTC4-like isoform X1"; protein_id "XP_036357437.1"; exon_number "11";
NC_042999.1	Gnomon	CDS	159152981	159153037	.	-	0	gene_id "LOC115209866"; db_xref "GeneID:115209866"; gbkey "CDS"; gene "LOC115209866"; ID ""; gene_name "LOC115209866"; transcript_id "XM_036501544.1"; product "protein O-mannosyl-transferase TMTC4-like isoform X1"; protein_id "XP_036357437.1"; exon_number "10";
NC_042999.1	Gnomon	CDS	159172561	159172738	.	-	1	gene_id "LOC115209866"; db_xref "GeneID:115209866"; gbkey "CDS"; gene "LOC115209866"; ID ""; gene_name "LOC115209866"; transcript_id "XM_036501544.1"; product "protein O-mannosyl-transferase TMTC4-like isoform X1"; protein_id "XP_036357437.1"; exon_number "9";
NC_042999.1	Gnomon	CDS	159198316	159198518	.	-	0	gene_id "LOC115209866"; db_xref "GeneID:115209866"; gbkey "CDS"; gene "LOC115209866"; ID ""; gene_name "LOC115209866"; transcript_id "XM_036501544.1"; product "protein O-mannosyl-transferase TMTC4-like isoform X1"; protein_id "XP_036357437.1"; exon_number "8";
NC_042999.1	Gnomon	CDS	159235623	159235772	.	-	0	gene_id "LOC115209866"; db_xref "GeneID:115209866"; gbkey "CDS"; gene "LOC115209866"; ID ""; gene_name "LOC115209866"; transcript_id "XM_036501544.1"; product "protein O-mannosyl-transferase TMTC4-like isoform X1"; protein_id "XP_036357437.1"; exon_number "7";
NC_042999.1	Gnomon	CDS	159252798	159252920	.	-	0	gene_id "LOC115209866"; db_xref "GeneID:115209866"; gbkey "CDS"; gene "LOC115209866"; ID ""; gene_name "LOC115209866"; transcript_id "XM_036501544.1"; product "protein O-mannosyl-transferase TMTC4-like isoform X1"; protein_id "XP_036357437.1"; exon_number "6";
NC_042999.1	Gnomon	CDS	159257654	159257748	.	-	2	gene_id "LOC115209866"; db_xref "GeneID:115209866"; gbkey "CDS"; gene "LOC115209866"; ID ""; gene_name "LOC115209866"; transcript_id "XM_036501544.1"; product "protein O-mannosyl-transferase TMTC4-like isoform X1"; protein_id "XP_036357437.1"; exon_number "5";
NC_042999.1	Gnomon	CDS	159271796	159271898	.	-	0	gene_id "LOC115209866"; db_xref "GeneID:115209866"; gbkey "CDS"; gene "LOC115209866"; ID ""; gene_name "LOC115209866"; transcript_id "XM_036501544.1"; product "protein O-mannosyl-transferase TMTC4-like isoform X1"; protein_id "XP_036357437.1"; exon_number "4";
NC_042999.1	Gnomon	CDS	159318799	159318988	.	-	1	gene_id "LOC115209866"; db_xref "GeneID:115209866"; gbkey "CDS"; gene "LOC115209866"; ID ""; gene_name "LOC115209866"; transcript_id "XM_036501544.1"; product "protein O-mannosyl-transferase TMTC4-like isoform X1"; protein_id "XP_036357437.1"; exon_number "3";
NC_042999.1	Gnomon	CDS	159324257	159324561	.	-	0	gene_id "LOC115209866"; db_xref "GeneID:115209866"; gbkey "CDS"; gene "LOC115209866"; ID ""; gene_name "LOC115209866"; transcript_id "XM_036501544.1"; product "protein O-mannosyl-transferase TMTC4-like isoform X1"; protein_id "XP_036357437.1"; exon_number "2";
NC_042999.1	Gnomon	exon	159041766	159041959	.	-	.	gene_id "LOC115209866"; db_xref "GeneID:115209866"; gbkey "mRNA"; gene "LOC115209866"; ID ""; gene_name "LOC115209866"; transcript_id "XM_036501544.1"; product "protein O-mannosyl-transferase TMTC4-like, transcript variant X4"; exon_number "15"; model_evidence "Supporting evidence includes similarity to: 100% coverage of the annotated genomic feature by RNAseq alignments, including 3 samples with support for all annotated introns";
NC_042999.1	Gnomon	exon	159109335	159109485	.	-	.	gene_id "LOC115209866"; db_xref "GeneID:115209866"; gbkey "mRNA"; gene "LOC115209866"; ID ""; gene_name "LOC115209866"; transcript_id "XM_036501544.1"; product "protein O-mannosyl-transferase TMTC4-like, transcript variant X4"; exon_number "14"; model_evidence "Supporting evidence includes similarity to: 100% coverage of the annotated genomic feature by RNAseq alignments, including 3 samples with support for all annotated introns";
NC_042999.1	Gnomon	exon	159131609	159131716	.	-	.	gene_id "LOC115209866"; db_xref "GeneID:115209866"; gbkey "mRNA"; gene "LOC115209866"; ID ""; gene_name "LOC115209866"; transcript_id "XM_036501544.1"; product "protein O-mannosyl-transferase TMTC4-like, transcript variant X4"; exon_number "13"; model_evidence "Supporting evidence includes similarity to: 100% coverage of the annotated genomic feature by RNAseq alignments, including 3 samples with support for all annotated introns";
NC_042999.1	Gnomon	exon	159137036	159137114	.	-	.	gene_id "LOC115209866"; db_xref "GeneID:115209866"; gbkey "mRNA"; gene "LOC115209866"; ID ""; gene_name "LOC115209866"; transcript_id "XM_036501544.1"; product "protein O-mannosyl-transferase TMTC4-like, transcript variant X4"; exon_number "12"; model_evidence "Supporting evidence includes similarity to: 100% coverage of the annotated genomic feature by RNAseq alignments, including 3 samples with support for all annotated introns";
NC_042999.1	Gnomon	exon	159144550	159144621	.	-	.	gene_id "LOC115209866"; db_xref "GeneID:115209866"; gbkey "mRNA"; gene "LOC115209866"; ID ""; gene_name "LOC115209866"; transcript_id "XM_036501544.1"; product "protein O-mannosyl-transferase TMTC4-like, transcript variant X4"; exon_number "11"; model_evidence "Supporting evidence includes similarity to: 100% coverage of the annotated genomic feature by RNAseq alignments, including 3 samples with support for all annotated introns";
NC_042999.1	Gnomon	exon	159152981	159153037	.	-	.	gene_id "LOC115209866"; db_xref "GeneID:115209866"; gbkey "mRNA"; gene "LOC115209866"; ID ""; gene_name "LOC115209866"; transcript_id "XM_036501544.1"; product "protein O-mannosyl-transferase TMTC4-like, transcript variant X4"; exon_number "10"; model_evidence "Supporting evidence includes similarity to: 100% coverage of the annotated genomic feature by RNAseq alignments, including 3 samples with support for all annotated introns";
NC_042999.1	Gnomon	exon	159172561	159172738	.	-	.	gene_id "LOC115209866"; db_xref "GeneID:115209866"; gbkey "mRNA"; gene "LOC115209866"; ID ""; gene_name "LOC115209866"; transcript_id "XM_036501544.1"; product "protein O-mannosyl-transferase TMTC4-like, transcript variant X4"; exon_number "9"; model_evidence "Supporting evidence includes similarity to: 100% coverage of the annotated genomic feature by RNAseq alignments, including 3 samples with support for all annotated introns";
NC_042999.1	Gnomon	exon	159198316	159198518	.	-	.	gene_id "LOC115209866"; db_xref "GeneID:115209866"; gbkey "mRNA"; gene "LOC115209866"; ID ""; gene_name "LOC115209866"; transcript_id "XM_036501544.1"; product "protein O-mannosyl-transferase TMTC4-like, transcript variant X4"; exon_number "8"; model_evidence "Supporting evidence includes similarity to: 100% coverage of the annotated genomic feature by RNAseq alignments, including 3 samples with support for all annotated introns";
NC_042999.1	Gnomon	exon	159235623	159235772	.	-	.	gene_id "LOC115209866"; db_xref "GeneID:115209866"; gbkey "mRNA"; gene "LOC115209866"; ID ""; gene_name "LOC115209866"; transcript_id "XM_036501544.1"; product "protein O-mannosyl-transferase TMTC4-like, transcript variant X4"; exon_number "7"; model_evidence "Supporting evidence includes similarity to: 100% coverage of the annotated genomic feature by RNAseq alignments, including 3 samples with support for all annotated introns";
NC_042999.1	Gnomon	exon	159252798	159252920	.	-	.	gene_id "LOC115209866"; db_xref "GeneID:115209866"; gbkey "mRNA"; gene "LOC115209866"; ID ""; gene_name "LOC115209866"; transcript_id "XM_036501544.1"; product "protein O-mannosyl-transferase TMTC4-like, transcript variant X4"; exon_number "6"; model_evidence "Supporting evidence includes similarity to: 100% coverage of the annotated genomic feature by RNAseq alignments, including 3 samples with support for all annotated introns";
NC_042999.1	Gnomon	exon	159257654	159257748	.	-	.	gene_id "LOC115209866"; db_xref "GeneID:115209866"; gbkey "mRNA"; gene "LOC115209866"; ID ""; gene_name "LOC115209866"; transcript_id "XM_036501544.1"; product "protein O-mannosyl-transferase TMTC4-like, transcript variant X4"; exon_number "5"; model_evidence "Supporting evidence includes similarity to: 100% coverage of the annotated genomic feature by RNAseq alignments, including 3 samples with support for all annotated introns";
NC_042999.1	Gnomon	exon	159271796	159271898	.	-	.	gene_id "LOC115209866"; db_xref "GeneID:115209866"; gbkey "mRNA"; gene "LOC115209866"; ID ""; gene_name "LOC115209866"; transcript_id "XM_036501544.1"; product "protein O-mannosyl-transferase TMTC4-like, transcript variant X4"; exon_number "4"; model_evidence "Supporting evidence includes similarity to: 100% coverage of the annotated genomic feature by RNAseq alignments, including 3 samples with support for all annotated introns";
NC_042999.1	Gnomon	exon	159318799	159318988	.	-	.	gene_id "LOC115209866"; db_xref "GeneID:115209866"; gbkey "mRNA"; gene "LOC115209866"; ID ""; gene_name "LOC115209866"; transcript_id "XM_036501544.1"; product "protein O-mannosyl-transferase TMTC4-like, transcript variant X4"; exon_number "3"; model_evidence "Supporting evidence includes similarity to: 100% coverage of the annotated genomic feature by RNAseq alignments, including 3 samples with support for all annotated introns";
NC_042999.1	Gnomon	exon	159324257	159324562	.	-	.	gene_id "LOC115209866"; db_xref "GeneID:115209866"; gbkey "mRNA"; gene "LOC115209866"; ID ""; gene_name "LOC115209866"; transcript_id "XM_036501544.1"; product "protein O-mannosyl-transferase TMTC4-like, transcript variant X4"; exon_number "2"; model_evidence "Supporting evidence includes similarity to: 100% coverage of the annotated genomic feature by RNAseq alignments, including 3 samples with support for all annotated introns";
NC_042999.1	Gnomon	exon	159340476	159341173	.	-	.	gene_id "LOC115209866"; db_xref "GeneID:115209866"; gbkey "mRNA"; gene "LOC115209866"; ID ""; gene_name "LOC115209866"; transcript_id "XM_036501544.1"; product "protein O-mannosyl-transferase TMTC4-like, transcript variant X4"; exon_number "1"; model_evidence "Supporting evidence includes similarity to: 100% coverage of the annotated genomic feature by RNAseq alignments, including 3 samples with support for all annotated introns";
NC_042999.1	Gnomon	start_codon	159324559	159324561	.	-	0	gene_id "LOC115209866"; db_xref "GeneID:115209866"; gbkey "CDS"; gene "LOC115209866"; ID ""; gene_name "LOC115209866"; transcript_id "XM_036501544.1"; product "protein O-mannosyl-transferase TMTC4-like isoform X1"; protein_id "XP_036357437.1"; exon_number "2";
NC_042999.1	Gnomon	stop_codon	159137037	159137039	.	-	0	gene_id "LOC115209866"; db_xref "GeneID:115209866"; gbkey "CDS"; gene "LOC115209866"; ID ""; gene_name "LOC115209866"; transcript_id "XM_036501544.1"; product "protein O-mannosyl-transferase TMTC4-like isoform X1"; protein_id "XP_036357437.1"; exon_number "12";
NC_042999.1	Gnomon	transcript	159041766	159341173	.	-	.	gene_id "LOC115209866"; ID "XM_036501545.1"; gene_name "LOC115209866"; transcript_id "XM_036501545.1";
NC_042999.1	Gnomon	CDS	159137040	159137114	.	-	0	gene_id "LOC115209866"; db_xref "GeneID:115209866"; gbkey "CDS"; gene "LOC115209866"; ID ""; gene_name "LOC115209866"; transcript_id "XM_036501545.1"; product "protein O-mannosyl-transferase TMTC4-like isoform X1"; protein_id "XP_036357438.1"; exon_number "12";
NC_042999.1	Gnomon	CDS	159144550	159144621	.	-	0	gene_id "LOC115209866"; db_xref "GeneID:115209866"; gbkey "CDS"; gene "LOC115209866"; ID ""; gene_name "LOC115209866"; transcript_id "XM_036501545.1"; product "protein O-mannosyl-transferase TMTC4-like isoform X1"; protein_id "XP_036357438.1"; exon_number "11";
NC_042999.1	Gnomon	CDS	159152981	159153037	.	-	0	gene_id "LOC115209866"; db_xref "GeneID:115209866"; gbkey "CDS"; gene "LOC115209866"; ID ""; gene_name "LOC115209866"; transcript_id "XM_036501545.1"; product "protein O-mannosyl-transferase TMTC4-like isoform X1"; protein_id "XP_036357438.1"; exon_number "10";
NC_042999.1	Gnomon	CDS	159172561	159172738	.	-	1	gene_id "LOC115209866"; db_xref "GeneID:115209866"; gbkey "CDS"; gene "LOC115209866"; ID ""; gene_name "LOC115209866"; transcript_id "XM_036501545.1"; product "protein O-mannosyl-transferase TMTC4-like isoform X1"; protein_id "XP_036357438.1"; exon_number "9";
NC_042999.1	Gnomon	CDS	159198316	159198518	.	-	0	gene_id "LOC115209866"; db_xref "GeneID:115209866"; gbkey "CDS"; gene "LOC115209866"; ID ""; gene_name "LOC115209866"; transcript_id "XM_036501545.1"; product "protein O-mannosyl-transferase TMTC4-like isoform X1"; protein_id "XP_036357438.1"; exon_number "8";
NC_042999.1	Gnomon	CDS	159235623	159235772	.	-	0	gene_id "LOC115209866"; db_xref "GeneID:115209866"; gbkey "CDS"; gene "LOC115209866"; ID ""; gene_name "LOC115209866"; transcript_id "XM_036501545.1"; product "protein O-mannosyl-transferase TMTC4-like isoform X1"; protein_id "XP_036357438.1"; exon_number "7";
NC_042999.1	Gnomon	CDS	159252798	159252920	.	-	0	gene_id "LOC115209866"; db_xref "GeneID:115209866"; gbkey "CDS"; gene "LOC115209866"; ID ""; gene_name "LOC115209866"; transcript_id "XM_036501545.1"; product "protein O-mannosyl-transferase TMTC4-like isoform X1"; protein_id "XP_036357438.1"; exon_number "6";
NC_042999.1	Gnomon	CDS	159257654	159257748	.	-	2	gene_id "LOC115209866"; db_xref "GeneID:115209866"; gbkey "CDS"; gene "LOC115209866"; ID ""; gene_name "LOC115209866"; transcript_id "XM_036501545.1"; product "protein O-mannosyl-transferase TMTC4-like isoform X1"; protein_id "XP_036357438.1"; exon_number "5";
NC_042999.1	Gnomon	CDS	159271796	159271898	.	-	0	gene_id "LOC115209866"; db_xref "GeneID:115209866"; gbkey "CDS"; gene "LOC115209866"; ID ""; gene_name "LOC115209866"; transcript_id "XM_036501545.1"; product "protein O-mannosyl-transferase TMTC4-like isoform X1"; protein_id "XP_036357438.1"; exon_number "4";
NC_042999.1	Gnomon	CDS	159318799	159318988	.	-	1	gene_id "LOC115209866"; db_xref "GeneID:115209866"; gbkey "CDS"; gene "LOC115209866"; ID ""; gene_name "LOC115209866"; transcript_id "XM_036501545.1"; product "protein O-mannosyl-transferase TMTC4-like isoform X1"; protein_id "XP_036357438.1"; exon_number "3";
NC_042999.1	Gnomon	CDS	159324257	159324561	.	-	0	gene_id "LOC115209866"; db_xref "GeneID:115209866"; gbkey "CDS"; gene "LOC115209866"; ID ""; gene_name "LOC115209866"; transcript_id "XM_036501545.1"; product "protein O-mannosyl-transferase TMTC4-like isoform X1"; protein_id "XP_036357438.1"; exon_number "2";
NC_042999.1	Gnomon	exon	159041766	159041959	.	-	.	gene_id "LOC115209866"; db_xref "GeneID:115209866"; gbkey "mRNA"; gene "LOC115209866"; ID ""; gene_name "LOC115209866"; transcript_id "XM_036501545.1"; product "protein O-mannosyl-transferase TMTC4-like, transcript variant X5"; exon_number "16"; model_evidence "Supporting evidence includes similarity to: 100% coverage of the annotated genomic feature by RNAseq alignments, including 3 samples with support for all annotated introns";
NC_042999.1	Gnomon	exon	159075859	159075973	.	-	.	gene_id "LOC115209866"; db_xref "GeneID:115209866"; gbkey "mRNA"; gene "LOC115209866"; ID ""; gene_name "LOC115209866"; transcript_id "XM_036501545.1"; product "protein O-mannosyl-transferase TMTC4-like, transcript variant X5"; exon_number "15"; model_evidence "Supporting evidence includes similarity to: 100% coverage of the annotated genomic feature by RNAseq alignments, including 3 samples with support for all annotated introns";
NC_042999.1	Gnomon	exon	159109335	159109478	.	-	.	gene_id "LOC115209866"; db_xref "GeneID:115209866"; gbkey "mRNA"; gene "LOC115209866"; ID ""; gene_name "LOC115209866"; transcript_id "XM_036501545.1"; product "protein O-mannosyl-transferase TMTC4-like, transcript variant X5"; exon_number "14"; model_evidence "Supporting evidence includes similarity to: 100% coverage of the annotated genomic feature by RNAseq alignments, including 3 samples with support for all annotated introns";
NC_042999.1	Gnomon	exon	159131609	159131716	.	-	.	gene_id "LOC115209866"; db_xref "GeneID:115209866"; gbkey "mRNA"; gene "LOC115209866"; ID ""; gene_name "LOC115209866"; transcript_id "XM_036501545.1"; product "protein O-mannosyl-transferase TMTC4-like, transcript variant X5"; exon_number "13"; model_evidence "Supporting evidence includes similarity to: 100% coverage of the annotated genomic feature by RNAseq alignments, including 3 samples with support for all annotated introns";
NC_042999.1	Gnomon	exon	159137036	159137114	.	-	.	gene_id "LOC115209866"; db_xref "GeneID:115209866"; gbkey "mRNA"; gene "LOC115209866"; ID ""; gene_name "LOC115209866"; transcript_id "XM_036501545.1"; product "protein O-mannosyl-transferase TMTC4-like, transcript variant X5"; exon_number "12"; model_evidence "Supporting evidence includes similarity to: 100% coverage of the annotated genomic feature by RNAseq alignments, including 3 samples with support for all annotated introns";
NC_042999.1	Gnomon	exon	159144550	159144621	.	-	.	gene_id "LOC115209866"; db_xref "GeneID:115209866"; gbkey "mRNA"; gene "LOC115209866"; ID ""; gene_name "LOC115209866"; transcript_id "XM_036501545.1"; product "protein O-mannosyl-transferase TMTC4-like, transcript variant X5"; exon_number "11"; model_evidence "Supporting evidence includes similarity to: 100% coverage of the annotated genomic feature by RNAseq alignments, including 3 samples with support for all annotated introns";
NC_042999.1	Gnomon	exon	159152981	159153037	.	-	.	gene_id "LOC115209866"; db_xref "GeneID:115209866"; gbkey "mRNA"; gene "LOC115209866"; ID ""; gene_name "LOC115209866"; transcript_id "XM_036501545.1"; product "protein O-mannosyl-transferase TMTC4-like, transcript variant X5"; exon_number "10"; model_evidence "Supporting evidence includes similarity to: 100% coverage of the annotated genomic feature by RNAseq alignments, including 3 samples with support for all annotated introns";
NC_042999.1	Gnomon	exon	159172561	159172738	.	-	.	gene_id "LOC115209866"; db_xref "GeneID:115209866"; gbkey "mRNA"; gene "LOC115209866"; ID ""; gene_name "LOC115209866"; transcript_id "XM_036501545.1"; product "protein O-mannosyl-transferase TMTC4-like, transcript variant X5"; exon_number "9"; model_evidence "Supporting evidence includes similarity to: 100% coverage of the annotated genomic feature by RNAseq alignments, including 3 samples with support for all annotated introns";
NC_042999.1	Gnomon	exon	159198316	159198518	.	-	.	gene_id "LOC115209866"; db_xref "GeneID:115209866"; gbkey "mRNA"; gene "LOC115209866"; ID ""; gene_name "LOC115209866"; transcript_id "XM_036501545.1"; product "protein O-mannosyl-transferase TMTC4-like, transcript variant X5"; exon_number "8"; model_evidence "Supporting evidence includes similarity to: 100% coverage of the annotated genomic feature by RNAseq alignments, including 3 samples with support for all annotated introns";
NC_042999.1	Gnomon	exon	159235623	159235772	.	-	.	gene_id "LOC115209866"; db_xref "GeneID:115209866"; gbkey "mRNA"; gene "LOC115209866"; ID ""; gene_name "LOC115209866"; transcript_id "XM_036501545.1"; product "protein O-mannosyl-transferase TMTC4-like, transcript variant X5"; exon_number "7"; model_evidence "Supporting evidence includes similarity to: 100% coverage of the annotated genomic feature by RNAseq alignments, including 3 samples with support for all annotated introns";
NC_042999.1	Gnomon	exon	159252798	159252920	.	-	.	gene_id "LOC115209866"; db_xref "GeneID:115209866"; gbkey "mRNA"; gene "LOC115209866"; ID ""; gene_name "LOC115209866"; transcript_id "XM_036501545.1"; product "protein O-mannosyl-transferase TMTC4-like, transcript variant X5"; exon_number "6"; model_evidence "Supporting evidence includes similarity to: 100% coverage of the annotated genomic feature by RNAseq alignments, including 3 samples with support for all annotated introns";
NC_042999.1	Gnomon	exon	159257654	159257748	.	-	.	gene_id "LOC115209866"; db_xref "GeneID:115209866"; gbkey "mRNA"; gene "LOC115209866"; ID ""; gene_name "LOC115209866"; transcript_id "XM_036501545.1"; product "protein O-mannosyl-transferase TMTC4-like, transcript variant X5"; exon_number "5"; model_evidence "Supporting evidence includes similarity to: 100% coverage of the annotated genomic feature by RNAseq alignments, including 3 samples with support for all annotated introns";
NC_042999.1	Gnomon	exon	159271796	159271898	.	-	.	gene_id "LOC115209866"; db_xref "GeneID:115209866"; gbkey "mRNA"; gene "LOC115209866"; ID ""; gene_name "LOC115209866"; transcript_id "XM_036501545.1"; product "protein O-mannosyl-transferase TMTC4-like, transcript variant X5"; exon_number "4"; model_evidence "Supporting evidence includes similarity to: 100% coverage of the annotated genomic feature by RNAseq alignments, including 3 samples with support for all annotated introns";
NC_042999.1	Gnomon	exon	159318799	159318988	.	-	.	gene_id "LOC115209866"; db_xref "GeneID:115209866"; gbkey "mRNA"; gene "LOC115209866"; ID ""; gene_name "LOC115209866"; transcript_id "XM_036501545.1"; product "protein O-mannosyl-transferase TMTC4-like, transcript variant X5"; exon_number "3"; model_evidence "Supporting evidence includes similarity to: 100% coverage of the annotated genomic feature by RNAseq alignments, including 3 samples with support for all annotated introns";
NC_042999.1	Gnomon	exon	159324257	159324562	.	-	.	gene_id "LOC115209866"; db_xref "GeneID:115209866"; gbkey "mRNA"; gene "LOC115209866"; ID ""; gene_name "LOC115209866"; transcript_id "XM_036501545.1"; product "protein O-mannosyl-transferase TMTC4-like, transcript variant X5"; exon_number "2"; model_evidence "Supporting evidence includes similarity to: 100% coverage of the annotated genomic feature by RNAseq alignments, including 3 samples with support for all annotated introns";
NC_042999.1	Gnomon	exon	159340476	159341173	.	-	.	gene_id "LOC115209866"; db_xref "GeneID:115209866"; gbkey "mRNA"; gene "LOC115209866"; ID ""; gene_name "LOC115209866"; transcript_id "XM_036501545.1"; product "protein O-mannosyl-transferase TMTC4-like, transcript variant X5"; exon_number "1"; model_evidence "Supporting evidence includes similarity to: 100% coverage of the annotated genomic feature by RNAseq alignments, including 3 samples with support for all annotated introns";
NC_042999.1	Gnomon	start_codon	159324559	159324561	.	-	0	gene_id "LOC115209866"; db_xref "GeneID:115209866"; gbkey "CDS"; gene "LOC115209866"; ID ""; gene_name "LOC115209866"; transcript_id "XM_036501545.1"; product "protein O-mannosyl-transferase TMTC4-like isoform X1"; protein_id "XP_036357438.1"; exon_number "2";
NC_042999.1	Gnomon	stop_codon	159137037	159137039	.	-	0	gene_id "LOC115209866"; db_xref "GeneID:115209866"; gbkey "CDS"; gene "LOC115209866"; ID ""; gene_name "LOC115209866"; transcript_id "XM_036501545.1"; product "protein O-mannosyl-transferase TMTC4-like isoform X1"; protein_id "XP_036357438.1"; exon_number "12";
NC_042999.1	Gnomon	transcript	159041766	159341173	.	-	.	gene_id "LOC115209866"; ID "XM_036501546.1"; gene_name "LOC115209866"; transcript_id "XM_036501546.1";
NC_042999.1	Gnomon	CDS	159137040	159137114	.	-	0	gene_id "LOC115209866"; db_xref "GeneID:115209866"; gbkey "CDS"; gene "LOC115209866"; ID ""; gene_name "LOC115209866"; transcript_id "XM_036501546.1"; product "protein O-mannosyl-transferase TMTC4-like isoform X1"; protein_id "XP_036357439.1"; exon_number "12";
NC_042999.1	Gnomon	CDS	159144550	159144621	.	-	0	gene_id "LOC115209866"; db_xref "GeneID:115209866"; gbkey "CDS"; gene "LOC115209866"; ID ""; gene_name "LOC115209866"; transcript_id "XM_036501546.1"; product "protein O-mannosyl-transferase TMTC4-like isoform X1"; protein_id "XP_036357439.1"; exon_number "11";
NC_042999.1	Gnomon	CDS	159152981	159153037	.	-	0	gene_id "LOC115209866"; db_xref "GeneID:115209866"; gbkey "CDS"; gene "LOC115209866"; ID ""; gene_name "LOC115209866"; transcript_id "XM_036501546.1"; product "protein O-mannosyl-transferase TMTC4-like isoform X1"; protein_id "XP_036357439.1"; exon_number "10";
NC_042999.1	Gnomon	CDS	159172561	159172738	.	-	1	gene_id "LOC115209866"; db_xref "GeneID:115209866"; gbkey "CDS"; gene "LOC115209866"; ID ""; gene_name "LOC115209866"; transcript_id "XM_036501546.1"; product "protein O-mannosyl-transferase TMTC4-like isoform X1"; protein_id "XP_036357439.1"; exon_number "9";
NC_042999.1	Gnomon	CDS	159198316	159198518	.	-	0	gene_id "LOC115209866"; db_xref "GeneID:115209866"; gbkey "CDS"; gene "LOC115209866"; ID ""; gene_name "LOC115209866"; transcript_id "XM_036501546.1"; product "protein O-mannosyl-transferase TMTC4-like isoform X1"; protein_id "XP_036357439.1"; exon_number "8";
NC_042999.1	Gnomon	CDS	159235623	159235772	.	-	0	gene_id "LOC115209866"; db_xref "GeneID:115209866"; gbkey "CDS"; gene "LOC115209866"; ID ""; gene_name "LOC115209866"; transcript_id "XM_036501546.1"; product "protein O-mannosyl-transferase TMTC4-like isoform X1"; protein_id "XP_036357439.1"; exon_number "7";
NC_042999.1	Gnomon	CDS	159252798	159252920	.	-	0	gene_id "LOC115209866"; db_xref "GeneID:115209866"; gbkey "CDS"; gene "LOC115209866"; ID ""; gene_name "LOC115209866"; transcript_id "XM_036501546.1"; product "protein O-mannosyl-transferase TMTC4-like isoform X1"; protein_id "XP_036357439.1"; exon_number "6";
NC_042999.1	Gnomon	CDS	159257654	159257748	.	-	2	gene_id "LOC115209866"; db_xref "GeneID:115209866"; gbkey "CDS"; gene "LOC115209866"; ID ""; gene_name "LOC115209866"; transcript_id "XM_036501546.1"; product "protein O-mannosyl-transferase TMTC4-like isoform X1"; protein_id "XP_036357439.1"; exon_number "5";
NC_042999.1	Gnomon	CDS	159271796	159271898	.	-	0	gene_id "LOC115209866"; db_xref "GeneID:115209866"; gbkey "CDS"; gene "LOC115209866"; ID ""; gene_name "LOC115209866"; transcript_id "XM_036501546.1"; product "protein O-mannosyl-transferase TMTC4-like isoform X1"; protein_id "XP_036357439.1"; exon_number "4";
NC_042999.1	Gnomon	CDS	159318799	159318988	.	-	1	gene_id "LOC115209866"; db_xref "GeneID:115209866"; gbkey "CDS"; gene "LOC115209866"; ID ""; gene_name "LOC115209866"; transcript_id "XM_036501546.1"; product "protein O-mannosyl-transferase TMTC4-like isoform X1"; protein_id "XP_036357439.1"; exon_number "3";
NC_042999.1	Gnomon	CDS	159324257	159324561	.	-	0	gene_id "LOC115209866"; db_xref "GeneID:115209866"; gbkey "CDS"; gene "LOC115209866"; ID ""; gene_name "LOC115209866"; transcript_id "XM_036501546.1"; product "protein O-mannosyl-transferase TMTC4-like isoform X1"; protein_id "XP_036357439.1"; exon_number "2";
NC_042999.1	Gnomon	exon	159041766	159041959	.	-	.	gene_id "LOC115209866"; db_xref "GeneID:115209866"; gbkey "mRNA"; gene "LOC115209866"; ID ""; gene_name "LOC115209866"; transcript_id "XM_036501546.1"; product "protein O-mannosyl-transferase TMTC4-like, transcript variant X6"; exon_number "15"; model_evidence "Supporting evidence includes similarity to: 100% coverage of the annotated genomic feature by RNAseq alignments, including 1 sample with support for all annotated introns";
NC_042999.1	Gnomon	exon	159075859	159075973	.	-	.	gene_id "LOC115209866"; db_xref "GeneID:115209866"; gbkey "mRNA"; gene "LOC115209866"; ID ""; gene_name "LOC115209866"; transcript_id "XM_036501546.1"; product "protein O-mannosyl-transferase TMTC4-like, transcript variant X6"; exon_number "14"; model_evidence "Supporting evidence includes similarity to: 100% coverage of the annotated genomic feature by RNAseq alignments, including 1 sample with support for all annotated introns";
NC_042999.1	Gnomon	exon	159131609	159131716	.	-	.	gene_id "LOC115209866"; db_xref "GeneID:115209866"; gbkey "mRNA"; gene "LOC115209866"; ID ""; gene_name "LOC115209866"; transcript_id "XM_036501546.1"; product "protein O-mannosyl-transferase TMTC4-like, transcript variant X6"; exon_number "13"; model_evidence "Supporting evidence includes similarity to: 100% coverage of the annotated genomic feature by RNAseq alignments, including 1 sample with support for all annotated introns";
NC_042999.1	Gnomon	exon	159137036	159137114	.	-	.	gene_id "LOC115209866"; db_xref "GeneID:115209866"; gbkey "mRNA"; gene "LOC115209866"; ID ""; gene_name "LOC115209866"; transcript_id "XM_036501546.1"; product "protein O-mannosyl-transferase TMTC4-like, transcript variant X6"; exon_number "12"; model_evidence "Supporting evidence includes similarity to: 100% coverage of the annotated genomic feature by RNAseq alignments, including 1 sample with support for all annotated introns";
NC_042999.1	Gnomon	exon	159144550	159144621	.	-	.	gene_id "LOC115209866"; db_xref "GeneID:115209866"; gbkey "mRNA"; gene "LOC115209866"; ID ""; gene_name "LOC115209866"; transcript_id "XM_036501546.1"; product "protein O-mannosyl-transferase TMTC4-like, transcript variant X6"; exon_number "11"; model_evidence "Supporting evidence includes similarity to: 100% coverage of the annotated genomic feature by RNAseq alignments, including 1 sample with support for all annotated introns";
NC_042999.1	Gnomon	exon	159152981	159153037	.	-	.	gene_id "LOC115209866"; db_xref "GeneID:115209866"; gbkey "mRNA"; gene "LOC115209866"; ID ""; gene_name "LOC115209866"; transcript_id "XM_036501546.1"; product "protein O-mannosyl-transferase TMTC4-like, transcript variant X6"; exon_number "10"; model_evidence "Supporting evidence includes similarity to: 100% coverage of the annotated genomic feature by RNAseq alignments, including 1 sample with support for all annotated introns";
NC_042999.1	Gnomon	exon	159172561	159172738	.	-	.	gene_id "LOC115209866"; db_xref "GeneID:115209866"; gbkey "mRNA"; gene "LOC115209866"; ID ""; gene_name "LOC115209866"; transcript_id "XM_036501546.1"; product "protein O-mannosyl-transferase TMTC4-like, transcript variant X6"; exon_number "9"; model_evidence "Supporting evidence includes similarity to: 100% coverage of the annotated genomic feature by RNAseq alignments, including 1 sample with support for all annotated introns";
NC_042999.1	Gnomon	exon	159198316	159198518	.	-	.	gene_id "LOC115209866"; db_xref "GeneID:115209866"; gbkey "mRNA"; gene "LOC115209866"; ID ""; gene_name "LOC115209866"; transcript_id "XM_036501546.1"; product "protein O-mannosyl-transferase TMTC4-like, transcript variant X6"; exon_number "8"; model_evidence "Supporting evidence includes similarity to: 100% coverage of the annotated genomic feature by RNAseq alignments, including 1 sample with support for all annotated introns";
NC_042999.1	Gnomon	exon	159235623	159235772	.	-	.	gene_id "LOC115209866"; db_xref "GeneID:115209866"; gbkey "mRNA"; gene "LOC115209866"; ID ""; gene_name "LOC115209866"; transcript_id "XM_036501546.1"; product "protein O-mannosyl-transferase TMTC4-like, transcript variant X6"; exon_number "7"; model_evidence "Supporting evidence includes similarity to: 100% coverage of the annotated genomic feature by RNAseq alignments, including 1 sample with support for all annotated introns";
NC_042999.1	Gnomon	exon	159252798	159252920	.	-	.	gene_id "LOC115209866"; db_xref "GeneID:115209866"; gbkey "mRNA"; gene "LOC115209866"; ID ""; gene_name "LOC115209866"; transcript_id "XM_036501546.1"; product "protein O-mannosyl-transferase TMTC4-like, transcript variant X6"; exon_number "6"; model_evidence "Supporting evidence includes similarity to: 100% coverage of the annotated genomic feature by RNAseq alignments, including 1 sample with support for all annotated introns";
NC_042999.1	Gnomon	exon	159257654	159257748	.	-	.	gene_id "LOC115209866"; db_xref "GeneID:115209866"; gbkey "mRNA"; gene "LOC115209866"; ID ""; gene_name "LOC115209866"; transcript_id "XM_036501546.1"; product "protein O-mannosyl-transferase TMTC4-like, transcript variant X6"; exon_number "5"; model_evidence "Supporting evidence includes similarity to: 100% coverage of the annotated genomic feature by RNAseq alignments, including 1 sample with support for all annotated introns";
NC_042999.1	Gnomon	exon	159271796	159271898	.	-	.	gene_id "LOC115209866"; db_xref "GeneID:115209866"; gbkey "mRNA"; gene "LOC115209866"; ID ""; gene_name "LOC115209866"; transcript_id "XM_036501546.1"; product "protein O-mannosyl-transferase TMTC4-like, transcript variant X6"; exon_number "4"; model_evidence "Supporting evidence includes similarity to: 100% coverage of the annotated genomic feature by RNAseq alignments, including 1 sample with support for all annotated introns";
NC_042999.1	Gnomon	exon	159318799	159318988	.	-	.	gene_id "LOC115209866"; db_xref "GeneID:115209866"; gbkey "mRNA"; gene "LOC115209866"; ID ""; gene_name "LOC115209866"; transcript_id "XM_036501546.1"; product "protein O-mannosyl-transferase TMTC4-like, transcript variant X6"; exon_number "3"; model_evidence "Supporting evidence includes similarity to: 100% coverage of the annotated genomic feature by RNAseq alignments, including 1 sample with support for all annotated introns";
NC_042999.1	Gnomon	exon	159324257	159324562	.	-	.	gene_id "LOC115209866"; db_xref "GeneID:115209866"; gbkey "mRNA"; gene "LOC115209866"; ID ""; gene_name "LOC115209866"; transcript_id "XM_036501546.1"; product "protein O-mannosyl-transferase TMTC4-like, transcript variant X6"; exon_number "2"; model_evidence "Supporting evidence includes similarity to: 100% coverage of the annotated genomic feature by RNAseq alignments, including 1 sample with support for all annotated introns";
NC_042999.1	Gnomon	exon	159340476	159341173	.	-	.	gene_id "LOC115209866"; db_xref "GeneID:115209866"; gbkey "mRNA"; gene "LOC115209866"; ID ""; gene_name "LOC115209866"; transcript_id "XM_036501546.1"; product "protein O-mannosyl-transferase TMTC4-like, transcript variant X6"; exon_number "1"; model_evidence "Supporting evidence includes similarity to: 100% coverage of the annotated genomic feature by RNAseq alignments, including 1 sample with support for all annotated introns";
NC_042999.1	Gnomon	start_codon	159324559	159324561	.	-	0	gene_id "LOC115209866"; db_xref "GeneID:115209866"; gbkey "CDS"; gene "LOC115209866"; ID ""; gene_name "LOC115209866"; transcript_id "XM_036501546.1"; product "protein O-mannosyl-transferase TMTC4-like isoform X1"; protein_id "XP_036357439.1"; exon_number "2";
NC_042999.1	Gnomon	stop_codon	159137037	159137039	.	-	0	gene_id "LOC115209866"; db_xref "GeneID:115209866"; gbkey "CDS"; gene "LOC115209866"; ID ""; gene_name "LOC115209866"; transcript_id "XM_036501546.1"; product "protein O-mannosyl-transferase TMTC4-like isoform X1"; protein_id "XP_036357439.1"; exon_number "12";
NC_042999.1	Gnomon	transcript	159041766	159341174	.	-	.	gene_id "LOC115209866"; ID "XM_036501547.1"; gene_name "LOC115209866"; transcript_id "XM_036501547.1";
NC_042999.1	Gnomon	CDS	159137040	159137114	.	-	0	gene_id "LOC115209866"; db_xref "GeneID:115209866"; gbkey "CDS"; gene "LOC115209866"; ID ""; gene_name "LOC115209866"; transcript_id "XM_036501547.1"; product "protein O-mannosyl-transferase TMTC4-like isoform X2"; protein_id "XP_036357440.1"; exon_number "11";
NC_042999.1	Gnomon	CDS	159144550	159144621	.	-	0	gene_id "LOC115209866"; db_xref "GeneID:115209866"; gbkey "CDS"; gene "LOC115209866"; ID ""; gene_name "LOC115209866"; transcript_id "XM_036501547.1"; product "protein O-mannosyl-transferase TMTC4-like isoform X2"; protein_id "XP_036357440.1"; exon_number "10";
NC_042999.1	Gnomon	CDS	159152981	159153037	.	-	0	gene_id "LOC115209866"; db_xref "GeneID:115209866"; gbkey "CDS"; gene "LOC115209866"; ID ""; gene_name "LOC115209866"; transcript_id "XM_036501547.1"; product "protein O-mannosyl-transferase TMTC4-like isoform X2"; protein_id "XP_036357440.1"; exon_number "9";
NC_042999.1	Gnomon	CDS	159172561	159172738	.	-	1	gene_id "LOC115209866"; db_xref "GeneID:115209866"; gbkey "CDS"; gene "LOC115209866"; ID ""; gene_name "LOC115209866"; transcript_id "XM_036501547.1"; product "protein O-mannosyl-transferase TMTC4-like isoform X2"; protein_id "XP_036357440.1"; exon_number "8";
NC_042999.1	Gnomon	CDS	159198316	159198518	.	-	0	gene_id "LOC115209866"; db_xref "GeneID:115209866"; gbkey "CDS"; gene "LOC115209866"; ID ""; gene_name "LOC115209866"; transcript_id "XM_036501547.1"; product "protein O-mannosyl-transferase TMTC4-like isoform X2"; protein_id "XP_036357440.1"; exon_number "7";
NC_042999.1	Gnomon	CDS	159235623	159235772	.	-	0	gene_id "LOC115209866"; db_xref "GeneID:115209866"; gbkey "CDS"; gene "LOC115209866"; ID ""; gene_name "LOC115209866"; transcript_id "XM_036501547.1"; product "protein O-mannosyl-transferase TMTC4-like isoform X2"; protein_id "XP_036357440.1"; exon_number "6";
NC_042999.1	Gnomon	CDS	159257654	159257748	.	-	2	gene_id "LOC115209866"; db_xref "GeneID:115209866"; gbkey "CDS"; gene "LOC115209866"; ID ""; gene_name "LOC115209866"; transcript_id "XM_036501547.1"; product "protein O-mannosyl-transferase TMTC4-like isoform X2"; protein_id "XP_036357440.1"; exon_number "5";
NC_042999.1	Gnomon	CDS	159271796	159271898	.	-	0	gene_id "LOC115209866"; db_xref "GeneID:115209866"; gbkey "CDS"; gene "LOC115209866"; ID ""; gene_name "LOC115209866"; transcript_id "XM_036501547.1"; product "protein O-mannosyl-transferase TMTC4-like isoform X2"; protein_id "XP_036357440.1"; exon_number "4";
NC_042999.1	Gnomon	CDS	159318799	159318988	.	-	1	gene_id "LOC115209866"; db_xref "GeneID:115209866"; gbkey "CDS"; gene "LOC115209866"; ID ""; gene_name "LOC115209866"; transcript_id "XM_036501547.1"; product "protein O-mannosyl-transferase TMTC4-like isoform X2"; protein_id "XP_036357440.1"; exon_number "3";
NC_042999.1	Gnomon	CDS	159324257	159324561	.	-	0	gene_id "LOC115209866"; db_xref "GeneID:115209866"; gbkey "CDS"; gene "LOC115209866"; ID ""; gene_name "LOC115209866"; transcript_id "XM_036501547.1"; product "protein O-mannosyl-transferase TMTC4-like isoform X2"; protein_id "XP_036357440.1"; exon_number "2";
NC_042999.1	Gnomon	exon	159041766	159041959	.	-	.	gene_id "LOC115209866"; db_xref "GeneID:115209866"; gbkey "mRNA"; gene "LOC115209866"; ID ""; gene_name "LOC115209866"; transcript_id "XM_036501547.1"; product "protein O-mannosyl-transferase TMTC4-like, transcript variant X7"; exon_number "15"; model_evidence "Supporting evidence includes similarity to: 100% coverage of the annotated genomic feature by RNAseq alignments, including 3 samples with support for all annotated introns";
NC_042999.1	Gnomon	exon	159075859	159075973	.	-	.	gene_id "LOC115209866"; db_xref "GeneID:115209866"; gbkey "mRNA"; gene "LOC115209866"; ID ""; gene_name "LOC115209866"; transcript_id "XM_036501547.1"; product "protein O-mannosyl-transferase TMTC4-like, transcript variant X7"; exon_number "14"; model_evidence "Supporting evidence includes similarity to: 100% coverage of the annotated genomic feature by RNAseq alignments, including 3 samples with support for all annotated introns";
NC_042999.1	Gnomon	exon	159109335	159109485	.	-	.	gene_id "LOC115209866"; db_xref "GeneID:115209866"; gbkey "mRNA"; gene "LOC115209866"; ID ""; gene_name "LOC115209866"; transcript_id "XM_036501547.1"; product "protein O-mannosyl-transferase TMTC4-like, transcript variant X7"; exon_number "13"; model_evidence "Supporting evidence includes similarity to: 100% coverage of the annotated genomic feature by RNAseq alignments, including 3 samples with support for all annotated introns";
NC_042999.1	Gnomon	exon	159131609	159131716	.	-	.	gene_id "LOC115209866"; db_xref "GeneID:115209866"; gbkey "mRNA"; gene "LOC115209866"; ID ""; gene_name "LOC115209866"; transcript_id "XM_036501547.1"; product "protein O-mannosyl-transferase TMTC4-like, transcript variant X7"; exon_number "12"; model_evidence "Supporting evidence includes similarity to: 100% coverage of the annotated genomic feature by RNAseq alignments, including 3 samples with support for all annotated introns";
NC_042999.1	Gnomon	exon	159137036	159137114	.	-	.	gene_id "LOC115209866"; db_xref "GeneID:115209866"; gbkey "mRNA"; gene "LOC115209866"; ID ""; gene_name "LOC115209866"; transcript_id "XM_036501547.1"; product "protein O-mannosyl-transferase TMTC4-like, transcript variant X7"; exon_number "11"; model_evidence "Supporting evidence includes similarity to: 100% coverage of the annotated genomic feature by RNAseq alignments, including 3 samples with support for all annotated introns";
NC_042999.1	Gnomon	exon	159144550	159144621	.	-	.	gene_id "LOC115209866"; db_xref "GeneID:115209866"; gbkey "mRNA"; gene "LOC115209866"; ID ""; gene_name "LOC115209866"; transcript_id "XM_036501547.1"; product "protein O-mannosyl-transferase TMTC4-like, transcript variant X7"; exon_number "10"; model_evidence "Supporting evidence includes similarity to: 100% coverage of the annotated genomic feature by RNAseq alignments, including 3 samples with support for all annotated introns";
NC_042999.1	Gnomon	exon	159152981	159153037	.	-	.	gene_id "LOC115209866"; db_xref "GeneID:115209866"; gbkey "mRNA"; gene "LOC115209866"; ID ""; gene_name "LOC115209866"; transcript_id "XM_036501547.1"; product "protein O-mannosyl-transferase TMTC4-like, transcript variant X7"; exon_number "9"; model_evidence "Supporting evidence includes similarity to: 100% coverage of the annotated genomic feature by RNAseq alignments, including 3 samples with support for all annotated introns";
NC_042999.1	Gnomon	exon	159172561	159172738	.	-	.	gene_id "LOC115209866"; db_xref "GeneID:115209866"; gbkey "mRNA"; gene "LOC115209866"; ID ""; gene_name "LOC115209866"; transcript_id "XM_036501547.1"; product "protein O-mannosyl-transferase TMTC4-like, transcript variant X7"; exon_number "8"; model_evidence "Supporting evidence includes similarity to: 100% coverage of the annotated genomic feature by RNAseq alignments, including 3 samples with support for all annotated introns";
NC_042999.1	Gnomon	exon	159198316	159198518	.	-	.	gene_id "LOC115209866"; db_xref "GeneID:115209866"; gbkey "mRNA"; gene "LOC115209866"; ID ""; gene_name "LOC115209866"; transcript_id "XM_036501547.1"; product "protein O-mannosyl-transferase TMTC4-like, transcript variant X7"; exon_number "7"; model_evidence "Supporting evidence includes similarity to: 100% coverage of the annotated genomic feature by RNAseq alignments, including 3 samples with support for all annotated introns";
NC_042999.1	Gnomon	exon	159235623	159235772	.	-	.	gene_id "LOC115209866"; db_xref "GeneID:115209866"; gbkey "mRNA"; gene "LOC115209866"; ID ""; gene_name "LOC115209866"; transcript_id "XM_036501547.1"; product "protein O-mannosyl-transferase TMTC4-like, transcript variant X7"; exon_number "6"; model_evidence "Supporting evidence includes similarity to: 100% coverage of the annotated genomic feature by RNAseq alignments, including 3 samples with support for all annotated introns";
NC_042999.1	Gnomon	exon	159257654	159257748	.	-	.	gene_id "LOC115209866"; db_xref "GeneID:115209866"; gbkey "mRNA"; gene "LOC115209866"; ID ""; gene_name "LOC115209866"; transcript_id "XM_036501547.1"; product "protein O-mannosyl-transferase TMTC4-like, transcript variant X7"; exon_number "5"; model_evidence "Supporting evidence includes similarity to: 100% coverage of the annotated genomic feature by RNAseq alignments, including 3 samples with support for all annotated introns";
NC_042999.1	Gnomon	exon	159271796	159271898	.	-	.	gene_id "LOC115209866"; db_xref "GeneID:115209866"; gbkey "mRNA"; gene "LOC115209866"; ID ""; gene_name "LOC115209866"; transcript_id "XM_036501547.1"; product "protein O-mannosyl-transferase TMTC4-like, transcript variant X7"; exon_number "4"; model_evidence "Supporting evidence includes similarity to: 100% coverage of the annotated genomic feature by RNAseq alignments, including 3 samples with support for all annotated introns";
NC_042999.1	Gnomon	exon	159318799	159318988	.	-	.	gene_id "LOC115209866"; db_xref "GeneID:115209866"; gbkey "mRNA"; gene "LOC115209866"; ID ""; gene_name "LOC115209866"; transcript_id "XM_036501547.1"; product "protein O-mannosyl-transferase TMTC4-like, transcript variant X7"; exon_number "3"; model_evidence "Supporting evidence includes similarity to: 100% coverage of the annotated genomic feature by RNAseq alignments, including 3 samples with support for all annotated introns";
NC_042999.1	Gnomon	exon	159324257	159324562	.	-	.	gene_id "LOC115209866"; db_xref "GeneID:115209866"; gbkey "mRNA"; gene "LOC115209866"; ID ""; gene_name "LOC115209866"; transcript_id "XM_036501547.1"; product "protein O-mannosyl-transferase TMTC4-like, transcript variant X7"; exon_number "2"; model_evidence "Supporting evidence includes similarity to: 100% coverage of the annotated genomic feature by RNAseq alignments, including 3 samples with support for all annotated introns";
NC_042999.1	Gnomon	exon	159340476	159341174	.	-	.	gene_id "LOC115209866"; db_xref "GeneID:115209866"; gbkey "mRNA"; gene "LOC115209866"; ID ""; gene_name "LOC115209866"; transcript_id "XM_036501547.1"; product "protein O-mannosyl-transferase TMTC4-like, transcript variant X7"; exon_number "1"; model_evidence "Supporting evidence includes similarity to: 100% coverage of the annotated genomic feature by RNAseq alignments, including 3 samples with support for all annotated introns";
NC_042999.1	Gnomon	start_codon	159324559	159324561	.	-	0	gene_id "LOC115209866"; db_xref "GeneID:115209866"; gbkey "CDS"; gene "LOC115209866"; ID ""; gene_name "LOC115209866"; transcript_id "XM_036501547.1"; product "protein O-mannosyl-transferase TMTC4-like isoform X2"; protein_id "XP_036357440.1"; exon_number "2";
NC_042999.1	Gnomon	stop_codon	159137037	159137039	.	-	0	gene_id "LOC115209866"; db_xref "GeneID:115209866"; gbkey "CDS"; gene "LOC115209866"; ID ""; gene_name "LOC115209866"; transcript_id "XM_036501547.1"; product "protein O-mannosyl-transferase TMTC4-like isoform X2"; protein_id "XP_036357440.1"; exon_number "11";
NC_042999.1	Gnomon	transcript	159144554	159341177	.	-	.	gene_id "LOC115209866"; ID "XM_036501548.1"; gene_name "LOC115209866"; transcript_id "XM_036501548.1";
NC_042999.1	Gnomon	CDS	159161622	159161666	.	-	0	gene_id "LOC115209866"; db_xref "GeneID:115209866"; gbkey "CDS"; gene "LOC115209866"; ID ""; gene_name "LOC115209866"; transcript_id "XM_036501548.1"; product "protein O-mannosyl-transferase TMTC4-like isoform X3"; protein_id "XP_036357441.1"; exon_number "10";
NC_042999.1	Gnomon	CDS	159172561	159172738	.	-	1	gene_id "LOC115209866"; db_xref "GeneID:115209866"; gbkey "CDS"; gene "LOC115209866"; ID ""; gene_name "LOC115209866"; transcript_id "XM_036501548.1"; product "protein O-mannosyl-transferase TMTC4-like isoform X3"; protein_id "XP_036357441.1"; exon_number "9";
NC_042999.1	Gnomon	CDS	159198316	159198518	.	-	0	gene_id "LOC115209866"; db_xref "GeneID:115209866"; gbkey "CDS"; gene "LOC115209866"; ID ""; gene_name "LOC115209866"; transcript_id "XM_036501548.1"; product "protein O-mannosyl-transferase TMTC4-like isoform X3"; protein_id "XP_036357441.1"; exon_number "8";
NC_042999.1	Gnomon	CDS	159235623	159235772	.	-	0	gene_id "LOC115209866"; db_xref "GeneID:115209866"; gbkey "CDS"; gene "LOC115209866"; ID ""; gene_name "LOC115209866"; transcript_id "XM_036501548.1"; product "protein O-mannosyl-transferase TMTC4-like isoform X3"; protein_id "XP_036357441.1"; exon_number "7";
NC_042999.1	Gnomon	CDS	159252798	159252920	.	-	0	gene_id "LOC115209866"; db_xref "GeneID:115209866"; gbkey "CDS"; gene "LOC115209866"; ID ""; gene_name "LOC115209866"; transcript_id "XM_036501548.1"; product "protein O-mannosyl-transferase TMTC4-like isoform X3"; protein_id "XP_036357441.1"; exon_number "6";
NC_042999.1	Gnomon	CDS	159257654	159257748	.	-	2	gene_id "LOC115209866"; db_xref "GeneID:115209866"; gbkey "CDS"; gene "LOC115209866"; ID ""; gene_name "LOC115209866"; transcript_id "XM_036501548.1"; product "protein O-mannosyl-transferase TMTC4-like isoform X3"; protein_id "XP_036357441.1"; exon_number "5";
NC_042999.1	Gnomon	CDS	159271796	159271898	.	-	0	gene_id "LOC115209866"; db_xref "GeneID:115209866"; gbkey "CDS"; gene "LOC115209866"; ID ""; gene_name "LOC115209866"; transcript_id "XM_036501548.1"; product "protein O-mannosyl-transferase TMTC4-like isoform X3"; protein_id "XP_036357441.1"; exon_number "4";
NC_042999.1	Gnomon	CDS	159318799	159318988	.	-	1	gene_id "LOC115209866"; db_xref "GeneID:115209866"; gbkey "CDS"; gene "LOC115209866"; ID ""; gene_name "LOC115209866"; transcript_id "XM_036501548.1"; product "protein O-mannosyl-transferase TMTC4-like isoform X3"; protein_id "XP_036357441.1"; exon_number "3";
NC_042999.1	Gnomon	CDS	159324257	159324561	.	-	0	gene_id "LOC115209866"; db_xref "GeneID:115209866"; gbkey "CDS"; gene "LOC115209866"; ID ""; gene_name "LOC115209866"; transcript_id "XM_036501548.1"; product "protein O-mannosyl-transferase TMTC4-like isoform X3"; protein_id "XP_036357441.1"; exon_number "2";
NC_042999.1	Gnomon	exon	159144554	159144621	.	-	.	gene_id "LOC115209866"; db_xref "GeneID:115209866"; gbkey "mRNA"; gene "LOC115209866"; ID ""; gene_name "LOC115209866"; transcript_id "XM_036501548.1"; product "protein O-mannosyl-transferase TMTC4-like, transcript variant X8"; exon_number "12"; model_evidence "Supporting evidence includes similarity to: 100% coverage of the annotated genomic feature by RNAseq alignments, including 1 sample with support for all annotated introns";
NC_042999.1	Gnomon	exon	159152981	159153037	.	-	.	gene_id "LOC115209866"; db_xref "GeneID:115209866"; gbkey "mRNA"; gene "LOC115209866"; ID ""; gene_name "LOC115209866"; transcript_id "XM_036501548.1"; product "protein O-mannosyl-transferase TMTC4-like, transcript variant X8"; exon_number "11"; model_evidence "Supporting evidence includes similarity to: 100% coverage of the annotated genomic feature by RNAseq alignments, including 1 sample with support for all annotated introns";
NC_042999.1	Gnomon	exon	159161577	159161666	.	-	.	gene_id "LOC115209866"; db_xref "GeneID:115209866"; gbkey "mRNA"; gene "LOC115209866"; ID ""; gene_name "LOC115209866"; transcript_id "XM_036501548.1"; product "protein O-mannosyl-transferase TMTC4-like, transcript variant X8"; exon_number "10"; model_evidence "Supporting evidence includes similarity to: 100% coverage of the annotated genomic feature by RNAseq alignments, including 1 sample with support for all annotated introns";
NC_042999.1	Gnomon	exon	159172561	159172738	.	-	.	gene_id "LOC115209866"; db_xref "GeneID:115209866"; gbkey "mRNA"; gene "LOC115209866"; ID ""; gene_name "LOC115209866"; transcript_id "XM_036501548.1"; product "protein O-mannosyl-transferase TMTC4-like, transcript variant X8"; exon_number "9"; model_evidence "Supporting evidence includes similarity to: 100% coverage of the annotated genomic feature by RNAseq alignments, including 1 sample with support for all annotated introns";
NC_042999.1	Gnomon	exon	159198316	159198518	.	-	.	gene_id "LOC115209866"; db_xref "GeneID:115209866"; gbkey "mRNA"; gene "LOC115209866"; ID ""; gene_name "LOC115209866"; transcript_id "XM_036501548.1"; product "protein O-mannosyl-transferase TMTC4-like, transcript variant X8"; exon_number "8"; model_evidence "Supporting evidence includes similarity to: 100% coverage of the annotated genomic feature by RNAseq alignments, including 1 sample with support for all annotated introns";
NC_042999.1	Gnomon	exon	159235623	159235772	.	-	.	gene_id "LOC115209866"; db_xref "GeneID:115209866"; gbkey "mRNA"; gene "LOC115209866"; ID ""; gene_name "LOC115209866"; transcript_id "XM_036501548.1"; product "protein O-mannosyl-transferase TMTC4-like, transcript variant X8"; exon_number "7"; model_evidence "Supporting evidence includes similarity to: 100% coverage of the annotated genomic feature by RNAseq alignments, including 1 sample with support for all annotated introns";
NC_042999.1	Gnomon	exon	159252798	159252920	.	-	.	gene_id "LOC115209866"; db_xref "GeneID:115209866"; gbkey "mRNA"; gene "LOC115209866"; ID ""; gene_name "LOC115209866"; transcript_id "XM_036501548.1"; product "protein O-mannosyl-transferase TMTC4-like, transcript variant X8"; exon_number "6"; model_evidence "Supporting evidence includes similarity to: 100% coverage of the annotated genomic feature by RNAseq alignments, including 1 sample with support for all annotated introns";
NC_042999.1	Gnomon	exon	159257654	159257748	.	-	.	gene_id "LOC115209866"; db_xref "GeneID:115209866"; gbkey "mRNA"; gene "LOC115209866"; ID ""; gene_name "LOC115209866"; transcript_id "XM_036501548.1"; product "protein O-mannosyl-transferase TMTC4-like, transcript variant X8"; exon_number "5"; model_evidence "Supporting evidence includes similarity to: 100% coverage of the annotated genomic feature by RNAseq alignments, including 1 sample with support for all annotated introns";
NC_042999.1	Gnomon	exon	159271796	159271898	.	-	.	gene_id "LOC115209866"; db_xref "GeneID:115209866"; gbkey "mRNA"; gene "LOC115209866"; ID ""; gene_name "LOC115209866"; transcript_id "XM_036501548.1"; product "protein O-mannosyl-transferase TMTC4-like, transcript variant X8"; exon_number "4"; model_evidence "Supporting evidence includes similarity to: 100% coverage of the annotated genomic feature by RNAseq alignments, including 1 sample with support for all annotated introns";
NC_042999.1	Gnomon	exon	159318799	159318988	.	-	.	gene_id "LOC115209866"; db_xref "GeneID:115209866"; gbkey "mRNA"; gene "LOC115209866"; ID ""; gene_name "LOC115209866"; transcript_id "XM_036501548.1"; product "protein O-mannosyl-transferase TMTC4-like, transcript variant X8"; exon_number "3"; model_evidence "Supporting evidence includes similarity to: 100% coverage of the annotated genomic feature by RNAseq alignments, including 1 sample with support for all annotated introns";
NC_042999.1	Gnomon	exon	159324257	159324562	.	-	.	gene_id "LOC115209866"; db_xref "GeneID:115209866"; gbkey "mRNA"; gene "LOC115209866"; ID ""; gene_name "LOC115209866"; transcript_id "XM_036501548.1"; product "protein O-mannosyl-transferase TMTC4-like, transcript variant X8"; exon_number "2"; model_evidence "Supporting evidence includes similarity to: 100% coverage of the annotated genomic feature by RNAseq alignments, including 1 sample with support for all annotated introns";
NC_042999.1	Gnomon	exon	159340476	159341177	.	-	.	gene_id "LOC115209866"; db_xref "GeneID:115209866"; gbkey "mRNA"; gene "LOC115209866"; ID ""; gene_name "LOC115209866"; transcript_id "XM_036501548.1"; product "protein O-mannosyl-transferase TMTC4-like, transcript variant X8"; exon_number "1"; model_evidence "Supporting evidence includes similarity to: 100% coverage of the annotated genomic feature by RNAseq alignments, including 1 sample with support for all annotated introns";
NC_042999.1	Gnomon	start_codon	159324559	159324561	.	-	0	gene_id "LOC115209866"; db_xref "GeneID:115209866"; gbkey "CDS"; gene "LOC115209866"; ID ""; gene_name "LOC115209866"; transcript_id "XM_036501548.1"; product "protein O-mannosyl-transferase TMTC4-like isoform X3"; protein_id "XP_036357441.1"; exon_number "2";
NC_042999.1	Gnomon	stop_codon	159161619	159161621	.	-	0	gene_id "LOC115209866"; db_xref "GeneID:115209866"; gbkey "CDS"; gene "LOC115209866"; ID ""; gene_name "LOC115209866"; transcript_id "XM_036501548.1"; product "protein O-mannosyl-transferase TMTC4-like isoform X3"; protein_id "XP_036357441.1"; exon_number "10";
NC_042999.1	Gnomon	gene	149736521	149744219	.	+	.	gene_id "LOC115209867"; db_xref "GeneID:115209867"; gbkey "Gene"; gene "LOC115209867"; gene_biotype "protein_coding"; ID ""; gene_name "LOC115209867";
NC_042999.1	Gnomon~FLAMseq	transcript	149736521	149744219	.	+	.	gene_id "LOC115209867"; ID "XM_029778444.2"; gene_name "LOC115209867"; transcript_id "FLAMseq_ext~XM_029778444.2"; three_prime_ext "1121";
NC_042999.1	Gnomon~FLAMseq	exon	149736521	149736671	.	+	.	gene_id "LOC115209867"; db_xref "GeneID:115209867"; gbkey "mRNA"; gene "LOC115209867"; ID ""; gene_name "LOC115209867"; transcript_id "FLAMseq_ext~XM_029778444.2"; product "probable ribosome biogenesis protein RLP24"; exon_number "1"; model_evidence "Supporting evidence includes similarity to: 23 Proteins, and 100% coverage of the annotated genomic feature by RNAseq alignments, including 46 samples with support for all annotated introns";
NC_042999.1	Gnomon~FLAMseq	exon	149738636	149738822	.	+	.	gene_id "LOC115209867"; db_xref "GeneID:115209867"; gbkey "mRNA"; gene "LOC115209867"; ID ""; gene_name "LOC115209867"; transcript_id "FLAMseq_ext~XM_029778444.2"; product "probable ribosome biogenesis protein RLP24"; exon_number "2"; model_evidence "Supporting evidence includes similarity to: 23 Proteins, and 100% coverage of the annotated genomic feature by RNAseq alignments, including 46 samples with support for all annotated introns";
NC_042999.1	Gnomon~FLAMseq	exon	149741868	149741931	.	+	.	gene_id "LOC115209867"; db_xref "GeneID:115209867"; gbkey "mRNA"; gene "LOC115209867"; ID ""; gene_name "LOC115209867"; transcript_id "FLAMseq_ext~XM_029778444.2"; product "probable ribosome biogenesis protein RLP24"; exon_number "3"; model_evidence "Supporting evidence includes similarity to: 23 Proteins, and 100% coverage of the annotated genomic feature by RNAseq alignments, including 46 samples with support for all annotated introns";
NC_042999.1	Gnomon~FLAMseq	exon	149742119	149742204	.	+	.	gene_id "LOC115209867"; db_xref "GeneID:115209867"; gbkey "mRNA"; gene "LOC115209867"; ID ""; gene_name "LOC115209867"; transcript_id "FLAMseq_ext~XM_029778444.2"; product "probable ribosome biogenesis protein RLP24"; exon_number "4"; model_evidence "Supporting evidence includes similarity to: 23 Proteins, and 100% coverage of the annotated genomic feature by RNAseq alignments, including 46 samples with support for all annotated introns";
NC_042999.1	Gnomon~FLAMseq	exon	149742975	149743098	.	+	.	gene_id "LOC115209867"; db_xref "GeneID:115209867"; gbkey "mRNA"; gene "LOC115209867"; ID ""; gene_name "LOC115209867"; transcript_id "FLAMseq_ext~XM_029778444.2"; product "probable ribosome biogenesis protein RLP24"; exon_number "5"; model_evidence "Supporting evidence includes similarity to: 23 Proteins, and 100% coverage of the annotated genomic feature by RNAseq alignments, including 46 samples with support for all annotated introns";
NC_042999.1	Gnomon~FLAMseq	exon	149742975	149744219	.	+	.	gene_id "LOC115209867"; db_xref "GeneID:115209867"; gbkey "mRNA"; gene "LOC115209867"; ID ""; gene_name "LOC115209867"; transcript_id "FLAMseq_ext~XM_029778444.2"; product ""; exon_number "5"; model_evidence "Supporting evidence includes similarity to: 23 Proteins, and 100% coverage of the annotated genomic feature by RNAseq alignments"; three_prime_ext "1121";
NC_042999.1	Gnomon	transcript	149736521	149743098	.	+	.	gene_id "LOC115209867"; ID "XM_029778444.2"; gene_name "LOC115209867"; transcript_id "XM_029778444.2";
NC_042999.1	Gnomon	CDS	149736591	149736671	.	+	0	gene_id "LOC115209867"; db_xref "GeneID:115209867"; gbkey "CDS"; gene "LOC115209867"; ID ""; gene_name "LOC115209867"; transcript_id "XM_029778444.2"; product "probable ribosome biogenesis protein RLP24"; protein_id "XP_029634304.1"; exon_number "1";
NC_042999.1	Gnomon	CDS	149738636	149738822	.	+	0	gene_id "LOC115209867"; db_xref "GeneID:115209867"; gbkey "CDS"; gene "LOC115209867"; ID ""; gene_name "LOC115209867"; transcript_id "XM_029778444.2"; product "probable ribosome biogenesis protein RLP24"; protein_id "XP_029634304.1"; exon_number "2";
NC_042999.1	Gnomon	CDS	149741868	149741931	.	+	2	gene_id "LOC115209867"; db_xref "GeneID:115209867"; gbkey "CDS"; gene "LOC115209867"; ID ""; gene_name "LOC115209867"; transcript_id "XM_029778444.2"; product "probable ribosome biogenesis protein RLP24"; protein_id "XP_029634304.1"; exon_number "3";
NC_042999.1	Gnomon	CDS	149742119	149742204	.	+	1	gene_id "LOC115209867"; db_xref "GeneID:115209867"; gbkey "CDS"; gene "LOC115209867"; ID ""; gene_name "LOC115209867"; transcript_id "XM_029778444.2"; product "probable ribosome biogenesis protein RLP24"; protein_id "XP_029634304.1"; exon_number "4";
NC_042999.1	Gnomon	CDS	149742975	149743045	.	+	2	gene_id "LOC115209867"; db_xref "GeneID:115209867"; gbkey "CDS"; gene "LOC115209867"; ID ""; gene_name "LOC115209867"; transcript_id "XM_029778444.2"; product "probable ribosome biogenesis protein RLP24"; protein_id "XP_029634304.1"; exon_number "5";
NC_042999.1	Gnomon	exon	149736521	149736671	.	+	.	gene_id "LOC115209867"; db_xref "GeneID:115209867"; gbkey "mRNA"; gene "LOC115209867"; ID ""; gene_name "LOC115209867"; transcript_id "XM_029778444.2"; product "probable ribosome biogenesis protein RLP24"; exon_number "1"; model_evidence "Supporting evidence includes similarity to: 23 Proteins, and 100% coverage of the annotated genomic feature by RNAseq alignments, including 46 samples with support for all annotated introns";
NC_042999.1	Gnomon	exon	149738636	149738822	.	+	.	gene_id "LOC115209867"; db_xref "GeneID:115209867"; gbkey "mRNA"; gene "LOC115209867"; ID ""; gene_name "LOC115209867"; transcript_id "XM_029778444.2"; product "probable ribosome biogenesis protein RLP24"; exon_number "2"; model_evidence "Supporting evidence includes similarity to: 23 Proteins, and 100% coverage of the annotated genomic feature by RNAseq alignments, including 46 samples with support for all annotated introns";
NC_042999.1	Gnomon	exon	149741868	149741931	.	+	.	gene_id "LOC115209867"; db_xref "GeneID:115209867"; gbkey "mRNA"; gene "LOC115209867"; ID ""; gene_name "LOC115209867"; transcript_id "XM_029778444.2"; product "probable ribosome biogenesis protein RLP24"; exon_number "3"; model_evidence "Supporting evidence includes similarity to: 23 Proteins, and 100% coverage of the annotated genomic feature by RNAseq alignments, including 46 samples with support for all annotated introns";
NC_042999.1	Gnomon	exon	149742119	149742204	.	+	.	gene_id "LOC115209867"; db_xref "GeneID:115209867"; gbkey "mRNA"; gene "LOC115209867"; ID ""; gene_name "LOC115209867"; transcript_id "XM_029778444.2"; product "probable ribosome biogenesis protein RLP24"; exon_number "4"; model_evidence "Supporting evidence includes similarity to: 23 Proteins, and 100% coverage of the annotated genomic feature by RNAseq alignments, including 46 samples with support for all annotated introns";
NC_042999.1	Gnomon	exon	149742975	149743098	.	+	.	gene_id "LOC115209867"; db_xref "GeneID:115209867"; gbkey "mRNA"; gene "LOC115209867"; ID ""; gene_name "LOC115209867"; transcript_id "XM_029778444.2"; product "probable ribosome biogenesis protein RLP24"; exon_number "5"; model_evidence "Supporting evidence includes similarity to: 23 Proteins, and 100% coverage of the annotated genomic feature by RNAseq alignments, including 46 samples with support for all annotated introns";
NC_042999.1	Gnomon	start_codon	149736591	149736593	.	+	0	gene_id "LOC115209867"; db_xref "GeneID:115209867"; gbkey "CDS"; gene "LOC115209867"; ID ""; gene_name "LOC115209867"; transcript_id "XM_029778444.2"; product "probable ribosome biogenesis protein RLP24"; protein_id "XP_029634304.1"; exon_number "1";
NC_042999.1	Gnomon	stop_codon	149743046	149743048	.	+	0	gene_id "LOC115209867"; db_xref "GeneID:115209867"; gbkey "CDS"; gene "LOC115209867"; ID ""; gene_name "LOC115209867"; transcript_id "XM_029778444.2"; product "probable ribosome biogenesis protein RLP24"; protein_id "XP_029634304.1"; exon_number "5";
NC_042999.1	Gnomon	gene	58154808	58186734	.	+	.	gene_id "LOC115209868"; db_xref "GeneID:115209868"; gbkey "Gene"; gene "LOC115209868"; gene_biotype "protein_coding"; ID ""; gene_name "LOC115209868";
NC_042999.1	Gnomon~FLAMseq~Covext	transcript	58154808	58186734	.	+	.	gene_id "LOC115209868"; ID "XM_029778445.2"; gene_name "LOC115209868"; transcript_id "Covext~FLAMseq_ext~XM_029778445.2"; three_prime_ext "117";
NC_042999.1	Covext	exon	58154808	58154952	.	+	.	gene_id "LOC115209868"; db_xref "GeneID:115209868"; gbkey "mRNA"; gene "LOC115209868"; ID ""; gene_name "LOC115209868"; transcript_id "Covext~FLAMseq_ext~XM_029778445.2"; product "ER membrane protein complex subunit 2"; exon_number "1"; model_evidence "Supporting evidence includes similarity to: 9 Proteins, and 100% coverage of the annotated genomic feature by RNAseq alignments, including 46 samples with support for all annotated introns";
NC_042999.1	Covext	exon	58159589	58159702	.	+	.	gene_id "LOC115209868"; db_xref "GeneID:115209868"; gbkey "mRNA"; gene "LOC115209868"; ID ""; gene_name "LOC115209868"; transcript_id "Covext~FLAMseq_ext~XM_029778445.2"; product "ER membrane protein complex subunit 2"; exon_number "2"; model_evidence "Supporting evidence includes similarity to: 9 Proteins, and 100% coverage of the annotated genomic feature by RNAseq alignments, including 46 samples with support for all annotated introns";
NC_042999.1	Covext	exon	58161042	58161106	.	+	.	gene_id "LOC115209868"; db_xref "GeneID:115209868"; gbkey "mRNA"; gene "LOC115209868"; ID ""; gene_name "LOC115209868"; transcript_id "Covext~FLAMseq_ext~XM_029778445.2"; product "ER membrane protein complex subunit 2"; exon_number "3"; model_evidence "Supporting evidence includes similarity to: 9 Proteins, and 100% coverage of the annotated genomic feature by RNAseq alignments, including 46 samples with support for all annotated introns";
NC_042999.1	Covext	exon	58161958	58162043	.	+	.	gene_id "LOC115209868"; db_xref "GeneID:115209868"; gbkey "mRNA"; gene "LOC115209868"; ID ""; gene_name "LOC115209868"; transcript_id "Covext~FLAMseq_ext~XM_029778445.2"; product "ER membrane protein complex subunit 2"; exon_number "4"; model_evidence "Supporting evidence includes similarity to: 9 Proteins, and 100% coverage of the annotated genomic feature by RNAseq alignments, including 46 samples with support for all annotated introns";
NC_042999.1	Covext	exon	58166836	58166893	.	+	.	gene_id "LOC115209868"; db_xref "GeneID:115209868"; gbkey "mRNA"; gene "LOC115209868"; ID ""; gene_name "LOC115209868"; transcript_id "Covext~FLAMseq_ext~XM_029778445.2"; product "ER membrane protein complex subunit 2"; exon_number "5"; model_evidence "Supporting evidence includes similarity to: 9 Proteins, and 100% coverage of the annotated genomic feature by RNAseq alignments, including 46 samples with support for all annotated introns";
NC_042999.1	Covext	exon	58169019	58169104	.	+	.	gene_id "LOC115209868"; db_xref "GeneID:115209868"; gbkey "mRNA"; gene "LOC115209868"; ID ""; gene_name "LOC115209868"; transcript_id "Covext~FLAMseq_ext~XM_029778445.2"; product "ER membrane protein complex subunit 2"; exon_number "6"; model_evidence "Supporting evidence includes similarity to: 9 Proteins, and 100% coverage of the annotated genomic feature by RNAseq alignments, including 46 samples with support for all annotated introns";
NC_042999.1	Covext	exon	58170590	58170731	.	+	.	gene_id "LOC115209868"; db_xref "GeneID:115209868"; gbkey "mRNA"; gene "LOC115209868"; ID ""; gene_name "LOC115209868"; transcript_id "Covext~FLAMseq_ext~XM_029778445.2"; product "ER membrane protein complex subunit 2"; exon_number "7"; model_evidence "Supporting evidence includes similarity to: 9 Proteins, and 100% coverage of the annotated genomic feature by RNAseq alignments, including 46 samples with support for all annotated introns";
NC_042999.1	Covext	exon	58174228	58174338	.	+	.	gene_id "LOC115209868"; db_xref "GeneID:115209868"; gbkey "mRNA"; gene "LOC115209868"; ID ""; gene_name "LOC115209868"; transcript_id "Covext~FLAMseq_ext~XM_029778445.2"; product "ER membrane protein complex subunit 2"; exon_number "8"; model_evidence "Supporting evidence includes similarity to: 9 Proteins, and 100% coverage of the annotated genomic feature by RNAseq alignments, including 46 samples with support for all annotated introns";
NC_042999.1	Covext	exon	58184092	58184196	.	+	.	gene_id "LOC115209868"; db_xref "GeneID:115209868"; gbkey "mRNA"; gene "LOC115209868"; ID ""; gene_name "LOC115209868"; transcript_id "Covext~FLAMseq_ext~XM_029778445.2"; product "ER membrane protein complex subunit 2"; exon_number "9"; model_evidence "Supporting evidence includes similarity to: 9 Proteins, and 100% coverage of the annotated genomic feature by RNAseq alignments, including 46 samples with support for all annotated introns";
NC_042999.1	Covext	exon	58184801	58185370	.	+	.	gene_id "LOC115209868"; db_xref "GeneID:115209868"; gbkey "mRNA"; gene "LOC115209868"; ID ""; gene_name "LOC115209868"; transcript_id "Covext~FLAMseq_ext~XM_029778445.2"; product "ER membrane protein complex subunit 2"; exon_number "10"; model_evidence "Supporting evidence includes similarity to: 9 Proteins, and 100% coverage of the annotated genomic feature by RNAseq alignments, including 46 samples with support for all annotated introns";
NC_042999.1	Covext	exon	58184801	58185487	.	+	.	gene_id "LOC115209868"; db_xref "GeneID:115209868"; gbkey "mRNA"; gene "LOC115209868"; ID ""; gene_name "LOC115209868"; transcript_id "Covext~FLAMseq_ext~XM_029778445.2"; product ""; exon_number "10"; model_evidence "Supporting evidence includes similarity to: 9 Proteins, and 100% coverage of the annotated genomic feature by RNAseq alignments"; three_prime_ext "117";
NC_042999.1	Covext	exon	58184801	58186734	.	+	.	gene_id "LOC115209868"; db_xref "GeneID:115209868"; gbkey "mRNA"; gene "LOC115209868"; ID ""; gene_name "LOC115209868"; transcript_id "Covext~FLAMseq_ext~XM_029778445.2"; product ""; exon_number "10"; model_evidence "Supporting evidence includes similarity to: 9 Proteins, and 100% coverage of the annotated genomic feature by RNAseq alignments"; three_prime_ext "1247";
NC_042999.1	Gnomon~FLAMseq	transcript	58154808	58185487	.	+	.	gene_id "LOC115209868"; ID "XM_029778445.2"; gene_name "LOC115209868"; transcript_id "FLAMseq_ext~XM_029778445.2"; three_prime_ext "117";
NC_042999.1	Gnomon~FLAMseq	exon	58154808	58154952	.	+	.	gene_id "LOC115209868"; db_xref "GeneID:115209868"; gbkey "mRNA"; gene "LOC115209868"; ID ""; gene_name "LOC115209868"; transcript_id "FLAMseq_ext~XM_029778445.2"; product "ER membrane protein complex subunit 2"; exon_number "1"; model_evidence "Supporting evidence includes similarity to: 9 Proteins, and 100% coverage of the annotated genomic feature by RNAseq alignments, including 46 samples with support for all annotated introns";
NC_042999.1	Gnomon~FLAMseq	exon	58159589	58159702	.	+	.	gene_id "LOC115209868"; db_xref "GeneID:115209868"; gbkey "mRNA"; gene "LOC115209868"; ID ""; gene_name "LOC115209868"; transcript_id "FLAMseq_ext~XM_029778445.2"; product "ER membrane protein complex subunit 2"; exon_number "2"; model_evidence "Supporting evidence includes similarity to: 9 Proteins, and 100% coverage of the annotated genomic feature by RNAseq alignments, including 46 samples with support for all annotated introns";
NC_042999.1	Gnomon~FLAMseq	exon	58161042	58161106	.	+	.	gene_id "LOC115209868"; db_xref "GeneID:115209868"; gbkey "mRNA"; gene "LOC115209868"; ID ""; gene_name "LOC115209868"; transcript_id "FLAMseq_ext~XM_029778445.2"; product "ER membrane protein complex subunit 2"; exon_number "3"; model_evidence "Supporting evidence includes similarity to: 9 Proteins, and 100% coverage of the annotated genomic feature by RNAseq alignments, including 46 samples with support for all annotated introns";
NC_042999.1	Gnomon~FLAMseq	exon	58161958	58162043	.	+	.	gene_id "LOC115209868"; db_xref "GeneID:115209868"; gbkey "mRNA"; gene "LOC115209868"; ID ""; gene_name "LOC115209868"; transcript_id "FLAMseq_ext~XM_029778445.2"; product "ER membrane protein complex subunit 2"; exon_number "4"; model_evidence "Supporting evidence includes similarity to: 9 Proteins, and 100% coverage of the annotated genomic feature by RNAseq alignments, including 46 samples with support for all annotated introns";
NC_042999.1	Gnomon~FLAMseq	exon	58166836	58166893	.	+	.	gene_id "LOC115209868"; db_xref "GeneID:115209868"; gbkey "mRNA"; gene "LOC115209868"; ID ""; gene_name "LOC115209868"; transcript_id "FLAMseq_ext~XM_029778445.2"; product "ER membrane protein complex subunit 2"; exon_number "5"; model_evidence "Supporting evidence includes similarity to: 9 Proteins, and 100% coverage of the annotated genomic feature by RNAseq alignments, including 46 samples with support for all annotated introns";
NC_042999.1	Gnomon~FLAMseq	exon	58169019	58169104	.	+	.	gene_id "LOC115209868"; db_xref "GeneID:115209868"; gbkey "mRNA"; gene "LOC115209868"; ID ""; gene_name "LOC115209868"; transcript_id "FLAMseq_ext~XM_029778445.2"; product "ER membrane protein complex subunit 2"; exon_number "6"; model_evidence "Supporting evidence includes similarity to: 9 Proteins, and 100% coverage of the annotated genomic feature by RNAseq alignments, including 46 samples with support for all annotated introns";
NC_042999.1	Gnomon~FLAMseq	exon	58170590	58170731	.	+	.	gene_id "LOC115209868"; db_xref "GeneID:115209868"; gbkey "mRNA"; gene "LOC115209868"; ID ""; gene_name "LOC115209868"; transcript_id "FLAMseq_ext~XM_029778445.2"; product "ER membrane protein complex subunit 2"; exon_number "7"; model_evidence "Supporting evidence includes similarity to: 9 Proteins, and 100% coverage of the annotated genomic feature by RNAseq alignments, including 46 samples with support for all annotated introns";
NC_042999.1	Gnomon~FLAMseq	exon	58174228	58174338	.	+	.	gene_id "LOC115209868"; db_xref "GeneID:115209868"; gbkey "mRNA"; gene "LOC115209868"; ID ""; gene_name "LOC115209868"; transcript_id "FLAMseq_ext~XM_029778445.2"; product "ER membrane protein complex subunit 2"; exon_number "8"; model_evidence "Supporting evidence includes similarity to: 9 Proteins, and 100% coverage of the annotated genomic feature by RNAseq alignments, including 46 samples with support for all annotated introns";
NC_042999.1	Gnomon~FLAMseq	exon	58184092	58184196	.	+	.	gene_id "LOC115209868"; db_xref "GeneID:115209868"; gbkey "mRNA"; gene "LOC115209868"; ID ""; gene_name "LOC115209868"; transcript_id "FLAMseq_ext~XM_029778445.2"; product "ER membrane protein complex subunit 2"; exon_number "9"; model_evidence "Supporting evidence includes similarity to: 9 Proteins, and 100% coverage of the annotated genomic feature by RNAseq alignments, including 46 samples with support for all annotated introns";
NC_042999.1	Gnomon~FLAMseq	exon	58184801	58185370	.	+	.	gene_id "LOC115209868"; db_xref "GeneID:115209868"; gbkey "mRNA"; gene "LOC115209868"; ID ""; gene_name "LOC115209868"; transcript_id "FLAMseq_ext~XM_029778445.2"; product "ER membrane protein complex subunit 2"; exon_number "10"; model_evidence "Supporting evidence includes similarity to: 9 Proteins, and 100% coverage of the annotated genomic feature by RNAseq alignments, including 46 samples with support for all annotated introns";
NC_042999.1	Gnomon~FLAMseq	exon	58184801	58185487	.	+	.	gene_id "LOC115209868"; db_xref "GeneID:115209868"; gbkey "mRNA"; gene "LOC115209868"; ID ""; gene_name "LOC115209868"; transcript_id "FLAMseq_ext~XM_029778445.2"; product ""; exon_number "10"; model_evidence "Supporting evidence includes similarity to: 9 Proteins, and 100% coverage of the annotated genomic feature by RNAseq alignments"; three_prime_ext "117";
NC_042999.1	PBRI	transcript	58154892	58185368	.	+	.	gene_id "LOC115209868"; ID ""; gene_name "LOC115209868"; transcript_id "G11531.4"; uniq_trans_id "G11531.4";
NC_042999.1	PBRI	exon	58154892	58154952	.	+	.	gene_id "LOC115209868"; ID ""; gene_name "LOC115209868"; transcript_id "G11531.4"; exon_number "1"; uniq_trans_id "G11531.4";
NC_042999.1	PBRI	exon	58159589	58159702	.	+	.	gene_id "LOC115209868"; ID ""; gene_name "LOC115209868"; transcript_id "G11531.4"; exon_number "2"; uniq_trans_id "G11531.4";
NC_042999.1	PBRI	exon	58161042	58161106	.	+	.	gene_id "LOC115209868"; ID ""; gene_name "LOC115209868"; transcript_id "G11531.4"; exon_number "3"; uniq_trans_id "G11531.4";
NC_042999.1	PBRI	exon	58161958	58162043	.	+	.	gene_id "LOC115209868"; ID ""; gene_name "LOC115209868"; transcript_id "G11531.4"; exon_number "4"; uniq_trans_id "G11531.4";
NC_042999.1	PBRI	exon	58166836	58166893	.	+	.	gene_id "LOC115209868"; ID ""; gene_name "LOC115209868"; transcript_id "G11531.4"; exon_number "5"; uniq_trans_id "G11531.4";
NC_042999.1	PBRI	exon	58170590	58170731	.	+	.	gene_id "LOC115209868"; ID ""; gene_name "LOC115209868"; transcript_id "G11531.4"; exon_number "6"; uniq_trans_id "G11531.4";
NC_042999.1	PBRI	exon	58174228	58174338	.	+	.	gene_id "LOC115209868"; ID ""; gene_name "LOC115209868"; transcript_id "G11531.4"; exon_number "7"; uniq_trans_id "G11531.4";
NC_042999.1	PBRI	exon	58184092	58184196	.	+	.	gene_id "LOC115209868"; ID ""; gene_name "LOC115209868"; transcript_id "G11531.4"; exon_number "8"; uniq_trans_id "G11531.4";
NC_042999.1	PBRI	exon	58184801	58185368	.	+	.	gene_id "LOC115209868"; ID ""; gene_name "LOC115209868"; transcript_id "G11531.4"; exon_number "9"; uniq_trans_id "G11531.4";
NC_042999.1	Gnomon	transcript	58154808	58185370	.	+	.	gene_id "LOC115209868"; ID "XM_029778445.2"; gene_name "LOC115209868"; transcript_id "XM_029778445.2";
NC_042999.1	Gnomon	CDS	58154919	58154952	.	+	0	gene_id "LOC115209868"; db_xref "GeneID:115209868"; gbkey "CDS"; gene "LOC115209868"; ID ""; gene_name "LOC115209868"; transcript_id "XM_029778445.2"; product "ER membrane protein complex subunit 2"; protein_id "XP_029634305.1"; exon_number "1";
NC_042999.1	Gnomon	CDS	58159589	58159702	.	+	2	gene_id "LOC115209868"; db_xref "GeneID:115209868"; gbkey "CDS"; gene "LOC115209868"; ID ""; gene_name "LOC115209868"; transcript_id "XM_029778445.2"; product "ER membrane protein complex subunit 2"; protein_id "XP_029634305.1"; exon_number "2";
NC_042999.1	Gnomon	CDS	58161042	58161106	.	+	2	gene_id "LOC115209868"; db_xref "GeneID:115209868"; gbkey "CDS"; gene "LOC115209868"; ID ""; gene_name "LOC115209868"; transcript_id "XM_029778445.2"; product "ER membrane protein complex subunit 2"; protein_id "XP_029634305.1"; exon_number "3";
NC_042999.1	Gnomon	CDS	58161958	58162043	.	+	0	gene_id "LOC115209868"; db_xref "GeneID:115209868"; gbkey "CDS"; gene "LOC115209868"; ID ""; gene_name "LOC115209868"; transcript_id "XM_029778445.2"; product "ER membrane protein complex subunit 2"; protein_id "XP_029634305.1"; exon_number "4";
NC_042999.1	Gnomon	CDS	58166836	58166893	.	+	1	gene_id "LOC115209868"; db_xref "GeneID:115209868"; gbkey "CDS"; gene "LOC115209868"; ID ""; gene_name "LOC115209868"; transcript_id "XM_029778445.2"; product "ER membrane protein complex subunit 2"; protein_id "XP_029634305.1"; exon_number "5";
NC_042999.1	Gnomon	CDS	58169019	58169104	.	+	0	gene_id "LOC115209868"; db_xref "GeneID:115209868"; gbkey "CDS"; gene "LOC115209868"; ID ""; gene_name "LOC115209868"; transcript_id "XM_029778445.2"; product "ER membrane protein complex subunit 2"; protein_id "XP_029634305.1"; exon_number "6";
NC_042999.1	Gnomon	CDS	58170590	58170731	.	+	1	gene_id "LOC115209868"; db_xref "GeneID:115209868"; gbkey "CDS"; gene "LOC115209868"; ID ""; gene_name "LOC115209868"; transcript_id "XM_029778445.2"; product "ER membrane protein complex subunit 2"; protein_id "XP_029634305.1"; exon_number "7";
NC_042999.1	Gnomon	CDS	58174228	58174338	.	+	0	gene_id "LOC115209868"; db_xref "GeneID:115209868"; gbkey "CDS"; gene "LOC115209868"; ID ""; gene_name "LOC115209868"; transcript_id "XM_029778445.2"; product "ER membrane protein complex subunit 2"; protein_id "XP_029634305.1"; exon_number "8";
NC_042999.1	Gnomon	CDS	58184092	58184196	.	+	0	gene_id "LOC115209868"; db_xref "GeneID:115209868"; gbkey "CDS"; gene "LOC115209868"; ID ""; gene_name "LOC115209868"; transcript_id "XM_029778445.2"; product "ER membrane protein complex subunit 2"; protein_id "XP_029634305.1"; exon_number "9";
NC_042999.1	Gnomon	CDS	58184801	58184890	.	+	0	gene_id "LOC115209868"; db_xref "GeneID:115209868"; gbkey "CDS"; gene "LOC115209868"; ID ""; gene_name "LOC115209868"; transcript_id "XM_029778445.2"; product "ER membrane protein complex subunit 2"; protein_id "XP_029634305.1"; exon_number "10";
NC_042999.1	Gnomon	exon	58154808	58154952	.	+	.	gene_id "LOC115209868"; db_xref "GeneID:115209868"; gbkey "mRNA"; gene "LOC115209868"; ID ""; gene_name "LOC115209868"; transcript_id "XM_029778445.2"; product "ER membrane protein complex subunit 2"; exon_number "1"; model_evidence "Supporting evidence includes similarity to: 9 Proteins, and 100% coverage of the annotated genomic feature by RNAseq alignments, including 46 samples with support for all annotated introns";
NC_042999.1	Gnomon	exon	58159589	58159702	.	+	.	gene_id "LOC115209868"; db_xref "GeneID:115209868"; gbkey "mRNA"; gene "LOC115209868"; ID ""; gene_name "LOC115209868"; transcript_id "XM_029778445.2"; product "ER membrane protein complex subunit 2"; exon_number "2"; model_evidence "Supporting evidence includes similarity to: 9 Proteins, and 100% coverage of the annotated genomic feature by RNAseq alignments, including 46 samples with support for all annotated introns";
NC_042999.1	Gnomon	exon	58161042	58161106	.	+	.	gene_id "LOC115209868"; db_xref "GeneID:115209868"; gbkey "mRNA"; gene "LOC115209868"; ID ""; gene_name "LOC115209868"; transcript_id "XM_029778445.2"; product "ER membrane protein complex subunit 2"; exon_number "3"; model_evidence "Supporting evidence includes similarity to: 9 Proteins, and 100% coverage of the annotated genomic feature by RNAseq alignments, including 46 samples with support for all annotated introns";
NC_042999.1	Gnomon	exon	58161958	58162043	.	+	.	gene_id "LOC115209868"; db_xref "GeneID:115209868"; gbkey "mRNA"; gene "LOC115209868"; ID ""; gene_name "LOC115209868"; transcript_id "XM_029778445.2"; product "ER membrane protein complex subunit 2"; exon_number "4"; model_evidence "Supporting evidence includes similarity to: 9 Proteins, and 100% coverage of the annotated genomic feature by RNAseq alignments, including 46 samples with support for all annotated introns";
NC_042999.1	Gnomon	exon	58166836	58166893	.	+	.	gene_id "LOC115209868"; db_xref "GeneID:115209868"; gbkey "mRNA"; gene "LOC115209868"; ID ""; gene_name "LOC115209868"; transcript_id "XM_029778445.2"; product "ER membrane protein complex subunit 2"; exon_number "5"; model_evidence "Supporting evidence includes similarity to: 9 Proteins, and 100% coverage of the annotated genomic feature by RNAseq alignments, including 46 samples with support for all annotated introns";
NC_042999.1	Gnomon	exon	58169019	58169104	.	+	.	gene_id "LOC115209868"; db_xref "GeneID:115209868"; gbkey "mRNA"; gene "LOC115209868"; ID ""; gene_name "LOC115209868"; transcript_id "XM_029778445.2"; product "ER membrane protein complex subunit 2"; exon_number "6"; model_evidence "Supporting evidence includes similarity to: 9 Proteins, and 100% coverage of the annotated genomic feature by RNAseq alignments, including 46 samples with support for all annotated introns";
NC_042999.1	Gnomon	exon	58170590	58170731	.	+	.	gene_id "LOC115209868"; db_xref "GeneID:115209868"; gbkey "mRNA"; gene "LOC115209868"; ID ""; gene_name "LOC115209868"; transcript_id "XM_029778445.2"; product "ER membrane protein complex subunit 2"; exon_number "7"; model_evidence "Supporting evidence includes similarity to: 9 Proteins, and 100% coverage of the annotated genomic feature by RNAseq alignments, including 46 samples with support for all annotated introns";
NC_042999.1	Gnomon	exon	58174228	58174338	.	+	.	gene_id "LOC115209868"; db_xref "GeneID:115209868"; gbkey "mRNA"; gene "LOC115209868"; ID ""; gene_name "LOC115209868"; transcript_id "XM_029778445.2"; product "ER membrane protein complex subunit 2"; exon_number "8"; model_evidence "Supporting evidence includes similarity to: 9 Proteins, and 100% coverage of the annotated genomic feature by RNAseq alignments, including 46 samples with support for all annotated introns";
NC_042999.1	Gnomon	exon	58184092	58184196	.	+	.	gene_id "LOC115209868"; db_xref "GeneID:115209868"; gbkey "mRNA"; gene "LOC115209868"; ID ""; gene_name "LOC115209868"; transcript_id "XM_029778445.2"; product "ER membrane protein complex subunit 2"; exon_number "9"; model_evidence "Supporting evidence includes similarity to: 9 Proteins, and 100% coverage of the annotated genomic feature by RNAseq alignments, including 46 samples with support for all annotated introns";
NC_042999.1	Gnomon	exon	58184801	58185370	.	+	.	gene_id "LOC115209868"; db_xref "GeneID:115209868"; gbkey "mRNA"; gene "LOC115209868"; ID ""; gene_name "LOC115209868"; transcript_id "XM_029778445.2"; product "ER membrane protein complex subunit 2"; exon_number "10"; model_evidence "Supporting evidence includes similarity to: 9 Proteins, and 100% coverage of the annotated genomic feature by RNAseq alignments, including 46 samples with support for all annotated introns";
NC_042999.1	Gnomon	start_codon	58154919	58154921	.	+	0	gene_id "LOC115209868"; db_xref "GeneID:115209868"; gbkey "CDS"; gene "LOC115209868"; ID ""; gene_name "LOC115209868"; transcript_id "XM_029778445.2"; product "ER membrane protein complex subunit 2"; protein_id "XP_029634305.1"; exon_number "1";
NC_042999.1	Gnomon	stop_codon	58184891	58184893	.	+	0	gene_id "LOC115209868"; db_xref "GeneID:115209868"; gbkey "CDS"; gene "LOC115209868"; ID ""; gene_name "LOC115209868"; transcript_id "XM_029778445.2"; product "ER membrane protein complex subunit 2"; protein_id "XP_029634305.1"; exon_number "10";
NC_042999.1	Gnomon	gene	126716621	126729041	.	+	.	gene_id "LOC115209869"; db_xref "GeneID:115209869"; gbkey "Gene"; gene "LOC115209869"; gene_biotype "protein_coding"; ID ""; gene_name "LOC115209869";
NC_042999.1	PBRI	transcript	126716621	126729035	.	+	.	gene_id "LOC115209869"; ID ""; gene_name "LOC115209869"; transcript_id "G13370.1"; uniq_trans_id "G13370.1";
NC_042999.1	PBRI	exon	126716621	126716810	.	+	.	gene_id "LOC115209869"; ID ""; gene_name "LOC115209869"; transcript_id "G13370.1"; exon_number "1"; uniq_trans_id "G13370.1";
NC_042999.1	PBRI	exon	126717086	126717150	.	+	.	gene_id "LOC115209869"; ID ""; gene_name "LOC115209869"; transcript_id "G13370.1"; exon_number "2"; uniq_trans_id "G13370.1";
NC_042999.1	PBRI	exon	126719077	126719254	.	+	.	gene_id "LOC115209869"; ID ""; gene_name "LOC115209869"; transcript_id "G13370.1"; exon_number "3"; uniq_trans_id "G13370.1";
NC_042999.1	PBRI	exon	126720738	126720820	.	+	.	gene_id "LOC115209869"; ID ""; gene_name "LOC115209869"; transcript_id "G13370.1"; exon_number "4"; uniq_trans_id "G13370.1";
NC_042999.1	PBRI	exon	126721061	126721135	.	+	.	gene_id "LOC115209869"; ID ""; gene_name "LOC115209869"; transcript_id "G13370.1"; exon_number "5"; uniq_trans_id "G13370.1";
NC_042999.1	PBRI	exon	126724962	126725101	.	+	.	gene_id "LOC115209869"; ID ""; gene_name "LOC115209869"; transcript_id "G13370.1"; exon_number "6"; uniq_trans_id "G13370.1";
NC_042999.1	PBRI	exon	126726805	126726903	.	+	.	gene_id "LOC115209869"; ID ""; gene_name "LOC115209869"; transcript_id "G13370.1"; exon_number "7"; uniq_trans_id "G13370.1";
NC_042999.1	PBRI	exon	126727712	126729035	.	+	.	gene_id "LOC115209869"; ID ""; gene_name "LOC115209869"; transcript_id "G13370.1"; exon_number "8"; uniq_trans_id "G13370.1";
NC_042999.1	Gnomon	transcript	126716649	126729041	.	+	.	gene_id "LOC115209869"; ID "XM_029778446.2"; gene_name "LOC115209869"; transcript_id "XM_029778446.2";
NC_042999.1	Gnomon	CDS	126716726	126716810	.	+	0	gene_id "LOC115209869"; db_xref "GeneID:115209869"; gbkey "CDS"; gene "LOC115209869"; ID ""; gene_name "LOC115209869"; transcript_id "XM_029778446.2"; product "histidine protein methyltransferase 1 homolog"; protein_id "XP_029634306.1"; exon_number "1";
NC_042999.1	Gnomon	CDS	126717086	126717150	.	+	2	gene_id "LOC115209869"; db_xref "GeneID:115209869"; gbkey "CDS"; gene "LOC115209869"; ID ""; gene_name "LOC115209869"; transcript_id "XM_029778446.2"; product "histidine protein methyltransferase 1 homolog"; protein_id "XP_029634306.1"; exon_number "2";
NC_042999.1	Gnomon	CDS	126719077	126719254	.	+	0	gene_id "LOC115209869"; db_xref "GeneID:115209869"; gbkey "CDS"; gene "LOC115209869"; ID ""; gene_name "LOC115209869"; transcript_id "XM_029778446.2"; product "histidine protein methyltransferase 1 homolog"; protein_id "XP_029634306.1"; exon_number "3";
NC_042999.1	Gnomon	CDS	126720738	126720820	.	+	2	gene_id "LOC115209869"; db_xref "GeneID:115209869"; gbkey "CDS"; gene "LOC115209869"; ID ""; gene_name "LOC115209869"; transcript_id "XM_029778446.2"; product "histidine protein methyltransferase 1 homolog"; protein_id "XP_029634306.1"; exon_number "4";
NC_042999.1	Gnomon	CDS	126721061	126721135	.	+	0	gene_id "LOC115209869"; db_xref "GeneID:115209869"; gbkey "CDS"; gene "LOC115209869"; ID ""; gene_name "LOC115209869"; transcript_id "XM_029778446.2"; product "histidine protein methyltransferase 1 homolog"; protein_id "XP_029634306.1"; exon_number "5";
NC_042999.1	Gnomon	CDS	126724962	126725101	.	+	0	gene_id "LOC115209869"; db_xref "GeneID:115209869"; gbkey "CDS"; gene "LOC115209869"; ID ""; gene_name "LOC115209869"; transcript_id "XM_029778446.2"; product "histidine protein methyltransferase 1 homolog"; protein_id "XP_029634306.1"; exon_number "6";
NC_042999.1	Gnomon	CDS	126726805	126726903	.	+	1	gene_id "LOC115209869"; db_xref "GeneID:115209869"; gbkey "CDS"; gene "LOC115209869"; ID ""; gene_name "LOC115209869"; transcript_id "XM_029778446.2"; product "histidine protein methyltransferase 1 homolog"; protein_id "XP_029634306.1"; exon_number "7";
NC_042999.1	Gnomon	CDS	126727712	126727827	.	+	1	gene_id "LOC115209869"; db_xref "GeneID:115209869"; gbkey "CDS"; gene "LOC115209869"; ID ""; gene_name "LOC115209869"; transcript_id "XM_029778446.2"; product "histidine protein methyltransferase 1 homolog"; protein_id "XP_029634306.1"; exon_number "8";
NC_042999.1	Gnomon	CDS	126728972	126729012	.	+	2	gene_id "LOC115209869"; db_xref "GeneID:115209869"; gbkey "CDS"; gene "LOC115209869"; ID ""; gene_name "LOC115209869"; transcript_id "XM_029778446.2"; product "histidine protein methyltransferase 1 homolog"; protein_id "XP_029634306.1"; exon_number "9";
NC_042999.1	Gnomon	exon	126716649	126716810	.	+	.	gene_id "LOC115209869"; db_xref "GeneID:115209869"; gbkey "mRNA"; gene "LOC115209869"; ID ""; gene_name "LOC115209869"; transcript_id "XM_029778446.2"; product "histidine protein methyltransferase 1 homolog"; exon_number "1"; model_evidence "Supporting evidence includes similarity to: 1 Protein, and 100% coverage of the annotated genomic feature by RNAseq alignments, including 38 samples with support for all annotated introns";
NC_042999.1	Gnomon	exon	126717086	126717150	.	+	.	gene_id "LOC115209869"; db_xref "GeneID:115209869"; gbkey "mRNA"; gene "LOC115209869"; ID ""; gene_name "LOC115209869"; transcript_id "XM_029778446.2"; product "histidine protein methyltransferase 1 homolog"; exon_number "2"; model_evidence "Supporting evidence includes similarity to: 1 Protein, and 100% coverage of the annotated genomic feature by RNAseq alignments, including 38 samples with support for all annotated introns";
NC_042999.1	Gnomon	exon	126719077	126719254	.	+	.	gene_id "LOC115209869"; db_xref "GeneID:115209869"; gbkey "mRNA"; gene "LOC115209869"; ID ""; gene_name "LOC115209869"; transcript_id "XM_029778446.2"; product "histidine protein methyltransferase 1 homolog"; exon_number "3"; model_evidence "Supporting evidence includes similarity to: 1 Protein, and 100% coverage of the annotated genomic feature by RNAseq alignments, including 38 samples with support for all annotated introns";
NC_042999.1	Gnomon	exon	126720738	126720820	.	+	.	gene_id "LOC115209869"; db_xref "GeneID:115209869"; gbkey "mRNA"; gene "LOC115209869"; ID ""; gene_name "LOC115209869"; transcript_id "XM_029778446.2"; product "histidine protein methyltransferase 1 homolog"; exon_number "4"; model_evidence "Supporting evidence includes similarity to: 1 Protein, and 100% coverage of the annotated genomic feature by RNAseq alignments, including 38 samples with support for all annotated introns";
NC_042999.1	Gnomon	exon	126721061	126721135	.	+	.	gene_id "LOC115209869"; db_xref "GeneID:115209869"; gbkey "mRNA"; gene "LOC115209869"; ID ""; gene_name "LOC115209869"; transcript_id "XM_029778446.2"; product "histidine protein methyltransferase 1 homolog"; exon_number "5"; model_evidence "Supporting evidence includes similarity to: 1 Protein, and 100% coverage of the annotated genomic feature by RNAseq alignments, including 38 samples with support for all annotated introns";
NC_042999.1	Gnomon	exon	126724962	126725101	.	+	.	gene_id "LOC115209869"; db_xref "GeneID:115209869"; gbkey "mRNA"; gene "LOC115209869"; ID ""; gene_name "LOC115209869"; transcript_id "XM_029778446.2"; product "histidine protein methyltransferase 1 homolog"; exon_number "6"; model_evidence "Supporting evidence includes similarity to: 1 Protein, and 100% coverage of the annotated genomic feature by RNAseq alignments, including 38 samples with support for all annotated introns";
NC_042999.1	Gnomon	exon	126726805	126726903	.	+	.	gene_id "LOC115209869"; db_xref "GeneID:115209869"; gbkey "mRNA"; gene "LOC115209869"; ID ""; gene_name "LOC115209869"; transcript_id "XM_029778446.2"; product "histidine protein methyltransferase 1 homolog"; exon_number "7"; model_evidence "Supporting evidence includes similarity to: 1 Protein, and 100% coverage of the annotated genomic feature by RNAseq alignments, including 38 samples with support for all annotated introns";
NC_042999.1	Gnomon	exon	126727712	126727827	.	+	.	gene_id "LOC115209869"; db_xref "GeneID:115209869"; gbkey "mRNA"; gene "LOC115209869"; ID ""; gene_name "LOC115209869"; transcript_id "XM_029778446.2"; product "histidine protein methyltransferase 1 homolog"; exon_number "8"; model_evidence "Supporting evidence includes similarity to: 1 Protein, and 100% coverage of the annotated genomic feature by RNAseq alignments, including 38 samples with support for all annotated introns";
NC_042999.1	Gnomon	exon	126728972	126729041	.	+	.	gene_id "LOC115209869"; db_xref "GeneID:115209869"; gbkey "mRNA"; gene "LOC115209869"; ID ""; gene_name "LOC115209869"; transcript_id "XM_029778446.2"; product "histidine protein methyltransferase 1 homolog"; exon_number "9"; model_evidence "Supporting evidence includes similarity to: 1 Protein, and 100% coverage of the annotated genomic feature by RNAseq alignments, including 38 samples with support for all annotated introns";
NC_042999.1	Gnomon	start_codon	126716726	126716728	.	+	0	gene_id "LOC115209869"; db_xref "GeneID:115209869"; gbkey "CDS"; gene "LOC115209869"; ID ""; gene_name "LOC115209869"; transcript_id "XM_029778446.2"; product "histidine protein methyltransferase 1 homolog"; protein_id "XP_029634306.1"; exon_number "1";
NC_042999.1	Gnomon	stop_codon	126729013	126729015	.	+	0	gene_id "LOC115209869"; db_xref "GeneID:115209869"; gbkey "CDS"; gene "LOC115209869"; ID ""; gene_name "LOC115209869"; transcript_id "XM_029778446.2"; product "histidine protein methyltransferase 1 homolog"; protein_id "XP_029634306.1"; exon_number "9";
NC_042999.1	Gnomon	gene	70437512	70467449	.	+	.	gene_id "LOC115209870"; db_xref "GeneID:115209870"; gbkey "Gene"; gene "LOC115209870"; gene_biotype "protein_coding"; ID ""; gene_name "LOC115209870";
NC_042999.1	Gnomon~Covext	transcript	70437512	70467449	.	+	.	gene_id "LOC115209870"; ID "XM_029778447.2"; gene_name "LOC115209870"; transcript_id "Covext~XM_029778447.2";
NC_042999.1	Covext	exon	70437512	70437690	.	+	.	gene_id "LOC115209870"; db_xref "GeneID:115209870"; gbkey "mRNA"; gene "LOC115209870"; ID ""; gene_name "LOC115209870"; transcript_id "Covext~XM_029778447.2"; product "origin recognition complex subunit 2"; exon_number "1"; model_evidence "Supporting evidence includes similarity to: 5 Proteins, and 100% coverage of the annotated genomic feature by RNAseq alignments, including 33 samples with support for all annotated introns";
NC_042999.1	Covext	exon	70438649	70438774	.	+	.	gene_id "LOC115209870"; db_xref "GeneID:115209870"; gbkey "mRNA"; gene "LOC115209870"; ID ""; gene_name "LOC115209870"; transcript_id "Covext~XM_029778447.2"; product "origin recognition complex subunit 2"; exon_number "2"; model_evidence "Supporting evidence includes similarity to: 5 Proteins, and 100% coverage of the annotated genomic feature by RNAseq alignments, including 33 samples with support for all annotated introns";
NC_042999.1	Covext	exon	70439687	70439773	.	+	.	gene_id "LOC115209870"; db_xref "GeneID:115209870"; gbkey "mRNA"; gene "LOC115209870"; ID ""; gene_name "LOC115209870"; transcript_id "Covext~XM_029778447.2"; product "origin recognition complex subunit 2"; exon_number "3"; model_evidence "Supporting evidence includes similarity to: 5 Proteins, and 100% coverage of the annotated genomic feature by RNAseq alignments, including 33 samples with support for all annotated introns";
NC_042999.1	Covext	exon	70440418	70440489	.	+	.	gene_id "LOC115209870"; db_xref "GeneID:115209870"; gbkey "mRNA"; gene "LOC115209870"; ID ""; gene_name "LOC115209870"; transcript_id "Covext~XM_029778447.2"; product "origin recognition complex subunit 2"; exon_number "4"; model_evidence "Supporting evidence includes similarity to: 5 Proteins, and 100% coverage of the annotated genomic feature by RNAseq alignments, including 33 samples with support for all annotated introns";
NC_042999.1	Covext	exon	70443831	70443902	.	+	.	gene_id "LOC115209870"; db_xref "GeneID:115209870"; gbkey "mRNA"; gene "LOC115209870"; ID ""; gene_name "LOC115209870"; transcript_id "Covext~XM_029778447.2"; product "origin recognition complex subunit 2"; exon_number "5"; model_evidence "Supporting evidence includes similarity to: 5 Proteins, and 100% coverage of the annotated genomic feature by RNAseq alignments, including 33 samples with support for all annotated introns";
NC_042999.1	Covext	exon	70445429	70445515	.	+	.	gene_id "LOC115209870"; db_xref "GeneID:115209870"; gbkey "mRNA"; gene "LOC115209870"; ID ""; gene_name "LOC115209870"; transcript_id "Covext~XM_029778447.2"; product "origin recognition complex subunit 2"; exon_number "6"; model_evidence "Supporting evidence includes similarity to: 5 Proteins, and 100% coverage of the annotated genomic feature by RNAseq alignments, including 33 samples with support for all annotated introns";
NC_042999.1	Covext	exon	70446251	70446459	.	+	.	gene_id "LOC115209870"; db_xref "GeneID:115209870"; gbkey "mRNA"; gene "LOC115209870"; ID ""; gene_name "LOC115209870"; transcript_id "Covext~XM_029778447.2"; product "origin recognition complex subunit 2"; exon_number "7"; model_evidence "Supporting evidence includes similarity to: 5 Proteins, and 100% coverage of the annotated genomic feature by RNAseq alignments, including 33 samples with support for all annotated introns";
NC_042999.1	Covext	exon	70448048	70448253	.	+	.	gene_id "LOC115209870"; db_xref "GeneID:115209870"; gbkey "mRNA"; gene "LOC115209870"; ID ""; gene_name "LOC115209870"; transcript_id "Covext~XM_029778447.2"; product "origin recognition complex subunit 2"; exon_number "8"; model_evidence "Supporting evidence includes similarity to: 5 Proteins, and 100% coverage of the annotated genomic feature by RNAseq alignments, including 33 samples with support for all annotated introns";
NC_042999.1	Covext	exon	70449699	70449831	.	+	.	gene_id "LOC115209870"; db_xref "GeneID:115209870"; gbkey "mRNA"; gene "LOC115209870"; ID ""; gene_name "LOC115209870"; transcript_id "Covext~XM_029778447.2"; product "origin recognition complex subunit 2"; exon_number "9"; model_evidence "Supporting evidence includes similarity to: 5 Proteins, and 100% coverage of the annotated genomic feature by RNAseq alignments, including 33 samples with support for all annotated introns";
NC_042999.1	Covext	exon	70450640	70450733	.	+	.	gene_id "LOC115209870"; db_xref "GeneID:115209870"; gbkey "mRNA"; gene "LOC115209870"; ID ""; gene_name "LOC115209870"; transcript_id "Covext~XM_029778447.2"; product "origin recognition complex subunit 2"; exon_number "10"; model_evidence "Supporting evidence includes similarity to: 5 Proteins, and 100% coverage of the annotated genomic feature by RNAseq alignments, including 33 samples with support for all annotated introns";
NC_042999.1	Covext	exon	70453531	70453677	.	+	.	gene_id "LOC115209870"; db_xref "GeneID:115209870"; gbkey "mRNA"; gene "LOC115209870"; ID ""; gene_name "LOC115209870"; transcript_id "Covext~XM_029778447.2"; product "origin recognition complex subunit 2"; exon_number "11"; model_evidence "Supporting evidence includes similarity to: 5 Proteins, and 100% coverage of the annotated genomic feature by RNAseq alignments, including 33 samples with support for all annotated introns";
NC_042999.1	Covext	exon	70454874	70455110	.	+	.	gene_id "LOC115209870"; db_xref "GeneID:115209870"; gbkey "mRNA"; gene "LOC115209870"; ID ""; gene_name "LOC115209870"; transcript_id "Covext~XM_029778447.2"; product "origin recognition complex subunit 2"; exon_number "12"; model_evidence "Supporting evidence includes similarity to: 5 Proteins, and 100% coverage of the annotated genomic feature by RNAseq alignments, including 33 samples with support for all annotated introns";
NC_042999.1	Covext	exon	70460668	70460786	.	+	.	gene_id "LOC115209870"; db_xref "GeneID:115209870"; gbkey "mRNA"; gene "LOC115209870"; ID ""; gene_name "LOC115209870"; transcript_id "Covext~XM_029778447.2"; product "origin recognition complex subunit 2"; exon_number "13"; model_evidence "Supporting evidence includes similarity to: 5 Proteins, and 100% coverage of the annotated genomic feature by RNAseq alignments, including 33 samples with support for all annotated introns";
NC_042999.1	Covext	exon	70463264	70463500	.	+	.	gene_id "LOC115209870"; db_xref "GeneID:115209870"; gbkey "mRNA"; gene "LOC115209870"; ID ""; gene_name "LOC115209870"; transcript_id "Covext~XM_029778447.2"; product "origin recognition complex subunit 2"; exon_number "14"; model_evidence "Supporting evidence includes similarity to: 5 Proteins, and 100% coverage of the annotated genomic feature by RNAseq alignments, including 33 samples with support for all annotated introns";
NC_042999.1	Covext	exon	70463264	70467449	.	+	.	gene_id "LOC115209870"; db_xref "GeneID:115209870"; gbkey "mRNA"; gene "LOC115209870"; ID ""; gene_name "LOC115209870"; transcript_id "Covext~XM_029778447.2"; product "origin recognition complex subunit 2"; exon_number "14"; model_evidence "Supporting evidence includes similarity to: 5 Proteins, and 100% coverage of the annotated genomic feature by RNAseq alignments, including 33 samples with support for all annotated introns"; three_prime_ext "3949";
NC_042999.1	PBRI	transcript	70459558	70463490	.	+	.	gene_id "LOC115209870"; ID ""; gene_name "LOC115209870"; transcript_id "G11782.10"; uniq_trans_id "G11782.10";
NC_042999.1	PBRI	exon	70459558	70460786	.	+	.	gene_id "LOC115209870"; ID ""; gene_name "LOC115209870"; transcript_id "G11782.10"; exon_number "1"; uniq_trans_id "G11782.10";
NC_042999.1	PBRI	exon	70463264	70463490	.	+	.	gene_id "LOC115209870"; ID ""; gene_name "LOC115209870"; transcript_id "G11782.10"; exon_number "2"; uniq_trans_id "G11782.10";
NC_042999.1	PBRI	transcript	70437526	70463490	.	+	.	gene_id "LOC115209870"; ID ""; gene_name "LOC115209870"; transcript_id "G11782.5"; uniq_trans_id "G11782.5";
NC_042999.1	PBRI	exon	70437526	70437690	.	+	.	gene_id "LOC115209870"; ID ""; gene_name "LOC115209870"; transcript_id "G11782.5"; exon_number "1"; uniq_trans_id "G11782.5";
NC_042999.1	PBRI	exon	70438649	70438774	.	+	.	gene_id "LOC115209870"; ID ""; gene_name "LOC115209870"; transcript_id "G11782.5"; exon_number "2"; uniq_trans_id "G11782.5";
NC_042999.1	PBRI	exon	70439687	70439773	.	+	.	gene_id "LOC115209870"; ID ""; gene_name "LOC115209870"; transcript_id "G11782.5"; exon_number "3"; uniq_trans_id "G11782.5";
NC_042999.1	PBRI	exon	70440418	70440489	.	+	.	gene_id "LOC115209870"; ID ""; gene_name "LOC115209870"; transcript_id "G11782.5"; exon_number "4"; uniq_trans_id "G11782.5";
NC_042999.1	PBRI	exon	70443831	70443902	.	+	.	gene_id "LOC115209870"; ID ""; gene_name "LOC115209870"; transcript_id "G11782.5"; exon_number "5"; uniq_trans_id "G11782.5";
NC_042999.1	PBRI	exon	70445429	70445515	.	+	.	gene_id "LOC115209870"; ID ""; gene_name "LOC115209870"; transcript_id "G11782.5"; exon_number "6"; uniq_trans_id "G11782.5";
NC_042999.1	PBRI	exon	70446251	70448253	.	+	.	gene_id "LOC115209870"; ID ""; gene_name "LOC115209870"; transcript_id "G11782.5"; exon_number "7"; uniq_trans_id "G11782.5";
NC_042999.1	PBRI	exon	70449699	70449831	.	+	.	gene_id "LOC115209870"; ID ""; gene_name "LOC115209870"; transcript_id "G11782.5"; exon_number "8"; uniq_trans_id "G11782.5";
NC_042999.1	PBRI	exon	70450640	70450733	.	+	.	gene_id "LOC115209870"; ID ""; gene_name "LOC115209870"; transcript_id "G11782.5"; exon_number "9"; uniq_trans_id "G11782.5";
NC_042999.1	PBRI	exon	70453531	70453677	.	+	.	gene_id "LOC115209870"; ID ""; gene_name "LOC115209870"; transcript_id "G11782.5"; exon_number "10"; uniq_trans_id "G11782.5";
NC_042999.1	PBRI	exon	70454874	70455110	.	+	.	gene_id "LOC115209870"; ID ""; gene_name "LOC115209870"; transcript_id "G11782.5"; exon_number "11"; uniq_trans_id "G11782.5";
NC_042999.1	PBRI	exon	70460668	70460786	.	+	.	gene_id "LOC115209870"; ID ""; gene_name "LOC115209870"; transcript_id "G11782.5"; exon_number "12"; uniq_trans_id "G11782.5";
NC_042999.1	PBRI	exon	70463264	70463490	.	+	.	gene_id "LOC115209870"; ID ""; gene_name "LOC115209870"; transcript_id "G11782.5"; exon_number "13"; uniq_trans_id "G11782.5";
NC_042999.1	Gnomon	transcript	70437512	70463500	.	+	.	gene_id "LOC115209870"; ID "XM_029778447.2"; gene_name "LOC115209870"; transcript_id "XM_029778447.2";
NC_042999.1	Gnomon	CDS	70437567	70437690	.	+	0	gene_id "LOC115209870"; db_xref "GeneID:115209870"; gbkey "CDS"; gene "LOC115209870"; ID ""; gene_name "LOC115209870"; transcript_id "XM_029778447.2"; product "origin recognition complex subunit 2"; protein_id "XP_029634307.1"; exon_number "1";
NC_042999.1	Gnomon	CDS	70438649	70438774	.	+	2	gene_id "LOC115209870"; db_xref "GeneID:115209870"; gbkey "CDS"; gene "LOC115209870"; ID ""; gene_name "LOC115209870"; transcript_id "XM_029778447.2"; product "origin recognition complex subunit 2"; protein_id "XP_029634307.1"; exon_number "2";
NC_042999.1	Gnomon	CDS	70439687	70439773	.	+	2	gene_id "LOC115209870"; db_xref "GeneID:115209870"; gbkey "CDS"; gene "LOC115209870"; ID ""; gene_name "LOC115209870"; transcript_id "XM_029778447.2"; product "origin recognition complex subunit 2"; protein_id "XP_029634307.1"; exon_number "3";
NC_042999.1	Gnomon	CDS	70440418	70440489	.	+	2	gene_id "LOC115209870"; db_xref "GeneID:115209870"; gbkey "CDS"; gene "LOC115209870"; ID ""; gene_name "LOC115209870"; transcript_id "XM_029778447.2"; product "origin recognition complex subunit 2"; protein_id "XP_029634307.1"; exon_number "4";
NC_042999.1	Gnomon	CDS	70443831	70443902	.	+	2	gene_id "LOC115209870"; db_xref "GeneID:115209870"; gbkey "CDS"; gene "LOC115209870"; ID ""; gene_name "LOC115209870"; transcript_id "XM_029778447.2"; product "origin recognition complex subunit 2"; protein_id "XP_029634307.1"; exon_number "5";
NC_042999.1	Gnomon	CDS	70445429	70445515	.	+	2	gene_id "LOC115209870"; db_xref "GeneID:115209870"; gbkey "CDS"; gene "LOC115209870"; ID ""; gene_name "LOC115209870"; transcript_id "XM_029778447.2"; product "origin recognition complex subunit 2"; protein_id "XP_029634307.1"; exon_number "6";
NC_042999.1	Gnomon	CDS	70446251	70446459	.	+	2	gene_id "LOC115209870"; db_xref "GeneID:115209870"; gbkey "CDS"; gene "LOC115209870"; ID ""; gene_name "LOC115209870"; transcript_id "XM_029778447.2"; product "origin recognition complex subunit 2"; protein_id "XP_029634307.1"; exon_number "7";
NC_042999.1	Gnomon	CDS	70448048	70448253	.	+	0	gene_id "LOC115209870"; db_xref "GeneID:115209870"; gbkey "CDS"; gene "LOC115209870"; ID ""; gene_name "LOC115209870"; transcript_id "XM_029778447.2"; product "origin recognition complex subunit 2"; protein_id "XP_029634307.1"; exon_number "8";
NC_042999.1	Gnomon	CDS	70449699	70449831	.	+	1	gene_id "LOC115209870"; db_xref "GeneID:115209870"; gbkey "CDS"; gene "LOC115209870"; ID ""; gene_name "LOC115209870"; transcript_id "XM_029778447.2"; product "origin recognition complex subunit 2"; protein_id "XP_029634307.1"; exon_number "9";
NC_042999.1	Gnomon	CDS	70450640	70450733	.	+	0	gene_id "LOC115209870"; db_xref "GeneID:115209870"; gbkey "CDS"; gene "LOC115209870"; ID ""; gene_name "LOC115209870"; transcript_id "XM_029778447.2"; product "origin recognition complex subunit 2"; protein_id "XP_029634307.1"; exon_number "10";
NC_042999.1	Gnomon	CDS	70453531	70453677	.	+	2	gene_id "LOC115209870"; db_xref "GeneID:115209870"; gbkey "CDS"; gene "LOC115209870"; ID ""; gene_name "LOC115209870"; transcript_id "XM_029778447.2"; product "origin recognition complex subunit 2"; protein_id "XP_029634307.1"; exon_number "11";
NC_042999.1	Gnomon	CDS	70454874	70455110	.	+	2	gene_id "LOC115209870"; db_xref "GeneID:115209870"; gbkey "CDS"; gene "LOC115209870"; ID ""; gene_name "LOC115209870"; transcript_id "XM_029778447.2"; product "origin recognition complex subunit 2"; protein_id "XP_029634307.1"; exon_number "12";
NC_042999.1	Gnomon	CDS	70460668	70460786	.	+	2	gene_id "LOC115209870"; db_xref "GeneID:115209870"; gbkey "CDS"; gene "LOC115209870"; ID ""; gene_name "LOC115209870"; transcript_id "XM_029778447.2"; product "origin recognition complex subunit 2"; protein_id "XP_029634307.1"; exon_number "13";
NC_042999.1	Gnomon	CDS	70463264	70463344	.	+	0	gene_id "LOC115209870"; db_xref "GeneID:115209870"; gbkey "CDS"; gene "LOC115209870"; ID ""; gene_name "LOC115209870"; transcript_id "XM_029778447.2"; product "origin recognition complex subunit 2"; protein_id "XP_029634307.1"; exon_number "14";
NC_042999.1	Gnomon	exon	70437512	70437690	.	+	.	gene_id "LOC115209870"; db_xref "GeneID:115209870"; gbkey "mRNA"; gene "LOC115209870"; ID ""; gene_name "LOC115209870"; transcript_id "XM_029778447.2"; product "origin recognition complex subunit 2"; exon_number "1"; model_evidence "Supporting evidence includes similarity to: 5 Proteins, and 100% coverage of the annotated genomic feature by RNAseq alignments, including 33 samples with support for all annotated introns";
NC_042999.1	Gnomon	exon	70438649	70438774	.	+	.	gene_id "LOC115209870"; db_xref "GeneID:115209870"; gbkey "mRNA"; gene "LOC115209870"; ID ""; gene_name "LOC115209870"; transcript_id "XM_029778447.2"; product "origin recognition complex subunit 2"; exon_number "2"; model_evidence "Supporting evidence includes similarity to: 5 Proteins, and 100% coverage of the annotated genomic feature by RNAseq alignments, including 33 samples with support for all annotated introns";
NC_042999.1	Gnomon	exon	70439687	70439773	.	+	.	gene_id "LOC115209870"; db_xref "GeneID:115209870"; gbkey "mRNA"; gene "LOC115209870"; ID ""; gene_name "LOC115209870"; transcript_id "XM_029778447.2"; product "origin recognition complex subunit 2"; exon_number "3"; model_evidence "Supporting evidence includes similarity to: 5 Proteins, and 100% coverage of the annotated genomic feature by RNAseq alignments, including 33 samples with support for all annotated introns";
NC_042999.1	Gnomon	exon	70440418	70440489	.	+	.	gene_id "LOC115209870"; db_xref "GeneID:115209870"; gbkey "mRNA"; gene "LOC115209870"; ID ""; gene_name "LOC115209870"; transcript_id "XM_029778447.2"; product "origin recognition complex subunit 2"; exon_number "4"; model_evidence "Supporting evidence includes similarity to: 5 Proteins, and 100% coverage of the annotated genomic feature by RNAseq alignments, including 33 samples with support for all annotated introns";
NC_042999.1	Gnomon	exon	70443831	70443902	.	+	.	gene_id "LOC115209870"; db_xref "GeneID:115209870"; gbkey "mRNA"; gene "LOC115209870"; ID ""; gene_name "LOC115209870"; transcript_id "XM_029778447.2"; product "origin recognition complex subunit 2"; exon_number "5"; model_evidence "Supporting evidence includes similarity to: 5 Proteins, and 100% coverage of the annotated genomic feature by RNAseq alignments, including 33 samples with support for all annotated introns";
NC_042999.1	Gnomon	exon	70445429	70445515	.	+	.	gene_id "LOC115209870"; db_xref "GeneID:115209870"; gbkey "mRNA"; gene "LOC115209870"; ID ""; gene_name "LOC115209870"; transcript_id "XM_029778447.2"; product "origin recognition complex subunit 2"; exon_number "6"; model_evidence "Supporting evidence includes similarity to: 5 Proteins, and 100% coverage of the annotated genomic feature by RNAseq alignments, including 33 samples with support for all annotated introns";
NC_042999.1	Gnomon	exon	70446251	70446459	.	+	.	gene_id "LOC115209870"; db_xref "GeneID:115209870"; gbkey "mRNA"; gene "LOC115209870"; ID ""; gene_name "LOC115209870"; transcript_id "XM_029778447.2"; product "origin recognition complex subunit 2"; exon_number "7"; model_evidence "Supporting evidence includes similarity to: 5 Proteins, and 100% coverage of the annotated genomic feature by RNAseq alignments, including 33 samples with support for all annotated introns";
NC_042999.1	Gnomon	exon	70448048	70448253	.	+	.	gene_id "LOC115209870"; db_xref "GeneID:115209870"; gbkey "mRNA"; gene "LOC115209870"; ID ""; gene_name "LOC115209870"; transcript_id "XM_029778447.2"; product "origin recognition complex subunit 2"; exon_number "8"; model_evidence "Supporting evidence includes similarity to: 5 Proteins, and 100% coverage of the annotated genomic feature by RNAseq alignments, including 33 samples with support for all annotated introns";
NC_042999.1	Gnomon	exon	70449699	70449831	.	+	.	gene_id "LOC115209870"; db_xref "GeneID:115209870"; gbkey "mRNA"; gene "LOC115209870"; ID ""; gene_name "LOC115209870"; transcript_id "XM_029778447.2"; product "origin recognition complex subunit 2"; exon_number "9"; model_evidence "Supporting evidence includes similarity to: 5 Proteins, and 100% coverage of the annotated genomic feature by RNAseq alignments, including 33 samples with support for all annotated introns";
NC_042999.1	Gnomon	exon	70450640	70450733	.	+	.	gene_id "LOC115209870"; db_xref "GeneID:115209870"; gbkey "mRNA"; gene "LOC115209870"; ID ""; gene_name "LOC115209870"; transcript_id "XM_029778447.2"; product "origin recognition complex subunit 2"; exon_number "10"; model_evidence "Supporting evidence includes similarity to: 5 Proteins, and 100% coverage of the annotated genomic feature by RNAseq alignments, including 33 samples with support for all annotated introns";
NC_042999.1	Gnomon	exon	70453531	70453677	.	+	.	gene_id "LOC115209870"; db_xref "GeneID:115209870"; gbkey "mRNA"; gene "LOC115209870"; ID ""; gene_name "LOC115209870"; transcript_id "XM_029778447.2"; product "origin recognition complex subunit 2"; exon_number "11"; model_evidence "Supporting evidence includes similarity to: 5 Proteins, and 100% coverage of the annotated genomic feature by RNAseq alignments, including 33 samples with support for all annotated introns";
NC_042999.1	Gnomon	exon	70454874	70455110	.	+	.	gene_id "LOC115209870"; db_xref "GeneID:115209870"; gbkey "mRNA"; gene "LOC115209870"; ID ""; gene_name "LOC115209870"; transcript_id "XM_029778447.2"; product "origin recognition complex subunit 2"; exon_number "12"; model_evidence "Supporting evidence includes similarity to: 5 Proteins, and 100% coverage of the annotated genomic feature by RNAseq alignments, including 33 samples with support for all annotated introns";
NC_042999.1	Gnomon	exon	70460668	70460786	.	+	.	gene_id "LOC115209870"; db_xref "GeneID:115209870"; gbkey "mRNA"; gene "LOC115209870"; ID ""; gene_name "LOC115209870"; transcript_id "XM_029778447.2"; product "origin recognition complex subunit 2"; exon_number "13"; model_evidence "Supporting evidence includes similarity to: 5 Proteins, and 100% coverage of the annotated genomic feature by RNAseq alignments, including 33 samples with support for all annotated introns";
NC_042999.1	Gnomon	exon	70463264	70463500	.	+	.	gene_id "LOC115209870"; db_xref "GeneID:115209870"; gbkey "mRNA"; gene "LOC115209870"; ID ""; gene_name "LOC115209870"; transcript_id "XM_029778447.2"; product "origin recognition complex subunit 2"; exon_number "14"; model_evidence "Supporting evidence includes similarity to: 5 Proteins, and 100% coverage of the annotated genomic feature by RNAseq alignments, including 33 samples with support for all annotated introns";
NC_042999.1	Gnomon	start_codon	70437567	70437569	.	+	0	gene_id "LOC115209870"; db_xref "GeneID:115209870"; gbkey "CDS"; gene "LOC115209870"; ID ""; gene_name "LOC115209870"; transcript_id "XM_029778447.2"; product "origin recognition complex subunit 2"; protein_id "XP_029634307.1"; exon_number "1";
NC_042999.1	Gnomon	stop_codon	70463345	70463347	.	+	0	gene_id "LOC115209870"; db_xref "GeneID:115209870"; gbkey "CDS"; gene "LOC115209870"; ID ""; gene_name "LOC115209870"; transcript_id "XM_029778447.2"; product "origin recognition complex subunit 2"; protein_id "XP_029634307.1"; exon_number "14";
NC_042999.1	Gnomon	gene	117986446	118902280	.	+	.	gene_id "LOC115209871"; db_xref "GeneID:115209871"; gbkey "Gene"; gene "LOC115209871"; gene_biotype "protein_coding"; ID ""; gene_name "LOC115209871";
NC_042999.1	Gnomon~FLAMseq	transcript	117986446	118902280	.	+	.	gene_id "LOC115209871"; ID "XM_029778448.2"; gene_name "LOC115209871"; transcript_id "FLAMseq_ext~XM_029778448.2"; three_prime_ext "45708";
NC_042999.1	Gnomon~FLAMseq	exon	117986446	117990461	.	+	.	gene_id "LOC115209871"; db_xref "GeneID:115209871"; gbkey "mRNA"; gene "LOC115209871"; ID ""; gene_name "LOC115209871"; transcript_id "FLAMseq_ext~XM_029778448.2"; product "retinal guanylyl cyclase 2-like"; exon_number "1"; model_evidence "Supporting evidence includes similarity to: 8 Proteins, and 100% coverage of the annotated genomic feature by RNAseq alignments, including 1 sample with support for all annotated introns";
NC_042999.1	Gnomon~FLAMseq	exon	118364741	118364789	.	+	.	gene_id "LOC115209871"; db_xref "GeneID:115209871"; gbkey "mRNA"; gene "LOC115209871"; ID ""; gene_name "LOC115209871"; transcript_id "FLAMseq_ext~XM_029778448.2"; product "retinal guanylyl cyclase 2-like"; exon_number "2"; model_evidence "Supporting evidence includes similarity to: 8 Proteins, and 100% coverage of the annotated genomic feature by RNAseq alignments, including 1 sample with support for all annotated introns";
NC_042999.1	Gnomon~FLAMseq	exon	118529234	118529902	.	+	.	gene_id "LOC115209871"; db_xref "GeneID:115209871"; gbkey "mRNA"; gene "LOC115209871"; ID ""; gene_name "LOC115209871"; transcript_id "FLAMseq_ext~XM_029778448.2"; product "retinal guanylyl cyclase 2-like"; exon_number "3"; model_evidence "Supporting evidence includes similarity to: 8 Proteins, and 100% coverage of the annotated genomic feature by RNAseq alignments, including 1 sample with support for all annotated introns";
NC_042999.1	Gnomon~FLAMseq	exon	118615441	118615525	.	+	.	gene_id "LOC115209871"; db_xref "GeneID:115209871"; gbkey "mRNA"; gene "LOC115209871"; ID ""; gene_name "LOC115209871"; transcript_id "FLAMseq_ext~XM_029778448.2"; product "retinal guanylyl cyclase 2-like"; exon_number "4"; model_evidence "Supporting evidence includes similarity to: 8 Proteins, and 100% coverage of the annotated genomic feature by RNAseq alignments, including 1 sample with support for all annotated introns";
NC_042999.1	Gnomon~FLAMseq	exon	118628531	118628627	.	+	.	gene_id "LOC115209871"; db_xref "GeneID:115209871"; gbkey "mRNA"; gene "LOC115209871"; ID ""; gene_name "LOC115209871"; transcript_id "FLAMseq_ext~XM_029778448.2"; product "retinal guanylyl cyclase 2-like"; exon_number "5"; model_evidence "Supporting evidence includes similarity to: 8 Proteins, and 100% coverage of the annotated genomic feature by RNAseq alignments, including 1 sample with support for all annotated introns";
NC_042999.1	Gnomon~FLAMseq	exon	118649266	118649382	.	+	.	gene_id "LOC115209871"; db_xref "GeneID:115209871"; gbkey "mRNA"; gene "LOC115209871"; ID ""; gene_name "LOC115209871"; transcript_id "FLAMseq_ext~XM_029778448.2"; product "retinal guanylyl cyclase 2-like"; exon_number "6"; model_evidence "Supporting evidence includes similarity to: 8 Proteins, and 100% coverage of the annotated genomic feature by RNAseq alignments, including 1 sample with support for all annotated introns";
NC_042999.1	Gnomon~FLAMseq	exon	118669490	118669573	.	+	.	gene_id "LOC115209871"; db_xref "GeneID:115209871"; gbkey "mRNA"; gene "LOC115209871"; ID ""; gene_name "LOC115209871"; transcript_id "FLAMseq_ext~XM_029778448.2"; product "retinal guanylyl cyclase 2-like"; exon_number "7"; model_evidence "Supporting evidence includes similarity to: 8 Proteins, and 100% coverage of the annotated genomic feature by RNAseq alignments, including 1 sample with support for all annotated introns";
NC_042999.1	Gnomon~FLAMseq	exon	118681686	118681790	.	+	.	gene_id "LOC115209871"; db_xref "GeneID:115209871"; gbkey "mRNA"; gene "LOC115209871"; ID ""; gene_name "LOC115209871"; transcript_id "FLAMseq_ext~XM_029778448.2"; product "retinal guanylyl cyclase 2-like"; exon_number "8"; model_evidence "Supporting evidence includes similarity to: 8 Proteins, and 100% coverage of the annotated genomic feature by RNAseq alignments, including 1 sample with support for all annotated introns";
NC_042999.1	Gnomon~FLAMseq	exon	118703022	118703093	.	+	.	gene_id "LOC115209871"; db_xref "GeneID:115209871"; gbkey "mRNA"; gene "LOC115209871"; ID ""; gene_name "LOC115209871"; transcript_id "FLAMseq_ext~XM_029778448.2"; product "retinal guanylyl cyclase 2-like"; exon_number "9"; model_evidence "Supporting evidence includes similarity to: 8 Proteins, and 100% coverage of the annotated genomic feature by RNAseq alignments, including 1 sample with support for all annotated introns";
NC_042999.1	Gnomon~FLAMseq	exon	118731235	118731391	.	+	.	gene_id "LOC115209871"; db_xref "GeneID:115209871"; gbkey "mRNA"; gene "LOC115209871"; ID ""; gene_name "LOC115209871"; transcript_id "FLAMseq_ext~XM_029778448.2"; product "retinal guanylyl cyclase 2-like"; exon_number "10"; model_evidence "Supporting evidence includes similarity to: 8 Proteins, and 100% coverage of the annotated genomic feature by RNAseq alignments, including 1 sample with support for all annotated introns";
NC_042999.1	Gnomon~FLAMseq	exon	118738372	118738521	.	+	.	gene_id "LOC115209871"; db_xref "GeneID:115209871"; gbkey "mRNA"; gene "LOC115209871"; ID ""; gene_name "LOC115209871"; transcript_id "FLAMseq_ext~XM_029778448.2"; product "retinal guanylyl cyclase 2-like"; exon_number "11"; model_evidence "Supporting evidence includes similarity to: 8 Proteins, and 100% coverage of the annotated genomic feature by RNAseq alignments, including 1 sample with support for all annotated introns";
NC_042999.1	Gnomon~FLAMseq	exon	118763162	118763333	.	+	.	gene_id "LOC115209871"; db_xref "GeneID:115209871"; gbkey "mRNA"; gene "LOC115209871"; ID ""; gene_name "LOC115209871"; transcript_id "FLAMseq_ext~XM_029778448.2"; product "retinal guanylyl cyclase 2-like"; exon_number "12"; model_evidence "Supporting evidence includes similarity to: 8 Proteins, and 100% coverage of the annotated genomic feature by RNAseq alignments, including 1 sample with support for all annotated introns";
NC_042999.1	Gnomon~FLAMseq	exon	118767437	118767577	.	+	.	gene_id "LOC115209871"; db_xref "GeneID:115209871"; gbkey "mRNA"; gene "LOC115209871"; ID ""; gene_name "LOC115209871"; transcript_id "FLAMseq_ext~XM_029778448.2"; product "retinal guanylyl cyclase 2-like"; exon_number "13"; model_evidence "Supporting evidence includes similarity to: 8 Proteins, and 100% coverage of the annotated genomic feature by RNAseq alignments, including 1 sample with support for all annotated introns";
NC_042999.1	Gnomon~FLAMseq	exon	118808617	118808809	.	+	.	gene_id "LOC115209871"; db_xref "GeneID:115209871"; gbkey "mRNA"; gene "LOC115209871"; ID ""; gene_name "LOC115209871"; transcript_id "FLAMseq_ext~XM_029778448.2"; product "retinal guanylyl cyclase 2-like"; exon_number "14"; model_evidence "Supporting evidence includes similarity to: 8 Proteins, and 100% coverage of the annotated genomic feature by RNAseq alignments, including 1 sample with support for all annotated introns";
NC_042999.1	Gnomon~FLAMseq	exon	118818301	118818475	.	+	.	gene_id "LOC115209871"; db_xref "GeneID:115209871"; gbkey "mRNA"; gene "LOC115209871"; ID ""; gene_name "LOC115209871"; transcript_id "FLAMseq_ext~XM_029778448.2"; product "retinal guanylyl cyclase 2-like"; exon_number "15"; model_evidence "Supporting evidence includes similarity to: 8 Proteins, and 100% coverage of the annotated genomic feature by RNAseq alignments, including 1 sample with support for all annotated introns";
NC_042999.1	Gnomon~FLAMseq	exon	118831112	118831210	.	+	.	gene_id "LOC115209871"; db_xref "GeneID:115209871"; gbkey "mRNA"; gene "LOC115209871"; ID ""; gene_name "LOC115209871"; transcript_id "FLAMseq_ext~XM_029778448.2"; product "retinal guanylyl cyclase 2-like"; exon_number "16"; model_evidence "Supporting evidence includes similarity to: 8 Proteins, and 100% coverage of the annotated genomic feature by RNAseq alignments, including 1 sample with support for all annotated introns";
NC_042999.1	Gnomon~FLAMseq	exon	118834717	118834808	.	+	.	gene_id "LOC115209871"; db_xref "GeneID:115209871"; gbkey "mRNA"; gene "LOC115209871"; ID ""; gene_name "LOC115209871"; transcript_id "FLAMseq_ext~XM_029778448.2"; product "retinal guanylyl cyclase 2-like"; exon_number "17"; model_evidence "Supporting evidence includes similarity to: 8 Proteins, and 100% coverage of the annotated genomic feature by RNAseq alignments, including 1 sample with support for all annotated introns";
NC_042999.1	Gnomon~FLAMseq	exon	118844826	118844905	.	+	.	gene_id "LOC115209871"; db_xref "GeneID:115209871"; gbkey "mRNA"; gene "LOC115209871"; ID ""; gene_name "LOC115209871"; transcript_id "FLAMseq_ext~XM_029778448.2"; product "retinal guanylyl cyclase 2-like"; exon_number "18"; model_evidence "Supporting evidence includes similarity to: 8 Proteins, and 100% coverage of the annotated genomic feature by RNAseq alignments, including 1 sample with support for all annotated introns";
NC_042999.1	Gnomon~FLAMseq	exon	118854832	118856572	.	+	.	gene_id "LOC115209871"; db_xref "GeneID:115209871"; gbkey "mRNA"; gene "LOC115209871"; ID ""; gene_name "LOC115209871"; transcript_id "FLAMseq_ext~XM_029778448.2"; product "retinal guanylyl cyclase 2-like"; exon_number "19"; model_evidence "Supporting evidence includes similarity to: 8 Proteins, and 100% coverage of the annotated genomic feature by RNAseq alignments, including 1 sample with support for all annotated introns";
NC_042999.1	Gnomon~FLAMseq	exon	118854832	118902280	.	+	.	gene_id "LOC115209871"; db_xref "GeneID:115209871"; gbkey "mRNA"; gene "LOC115209871"; ID ""; gene_name "LOC115209871"; transcript_id "FLAMseq_ext~XM_029778448.2"; product ""; exon_number "19"; model_evidence "Supporting evidence includes similarity to: 8 Proteins, and 100% coverage of the annotated genomic feature by RNAseq alignments"; three_prime_ext "45708";
NC_042999.1	PBRI	transcript	118703028	118855967	.	+	.	gene_id "LOC115209871"; ID ""; gene_name "LOC115209871"; transcript_id "G13087.7"; uniq_trans_id "G13087.7";
NC_042999.1	PBRI	exon	118703028	118703093	.	+	.	gene_id "LOC115209871"; ID ""; gene_name "LOC115209871"; transcript_id "G13087.7"; exon_number "1"; uniq_trans_id "G13087.7";
NC_042999.1	PBRI	exon	118731235	118731391	.	+	.	gene_id "LOC115209871"; ID ""; gene_name "LOC115209871"; transcript_id "G13087.7"; exon_number "2"; uniq_trans_id "G13087.7";
NC_042999.1	PBRI	exon	118738372	118738521	.	+	.	gene_id "LOC115209871"; ID ""; gene_name "LOC115209871"; transcript_id "G13087.7"; exon_number "3"; uniq_trans_id "G13087.7";
NC_042999.1	PBRI	exon	118763162	118763333	.	+	.	gene_id "LOC115209871"; ID ""; gene_name "LOC115209871"; transcript_id "G13087.7"; exon_number "4"; uniq_trans_id "G13087.7";
NC_042999.1	PBRI	exon	118767437	118767577	.	+	.	gene_id "LOC115209871"; ID ""; gene_name "LOC115209871"; transcript_id "G13087.7"; exon_number "5"; uniq_trans_id "G13087.7";
NC_042999.1	PBRI	exon	118808617	118808809	.	+	.	gene_id "LOC115209871"; ID ""; gene_name "LOC115209871"; transcript_id "G13087.7"; exon_number "6"; uniq_trans_id "G13087.7";
NC_042999.1	PBRI	exon	118818301	118818475	.	+	.	gene_id "LOC115209871"; ID ""; gene_name "LOC115209871"; transcript_id "G13087.7"; exon_number "7"; uniq_trans_id "G13087.7";
NC_042999.1	PBRI	exon	118831112	118831210	.	+	.	gene_id "LOC115209871"; ID ""; gene_name "LOC115209871"; transcript_id "G13087.7"; exon_number "8"; uniq_trans_id "G13087.7";
NC_042999.1	PBRI	exon	118834717	118834808	.	+	.	gene_id "LOC115209871"; ID ""; gene_name "LOC115209871"; transcript_id "G13087.7"; exon_number "9"; uniq_trans_id "G13087.7";
NC_042999.1	PBRI	exon	118844826	118844905	.	+	.	gene_id "LOC115209871"; ID ""; gene_name "LOC115209871"; transcript_id "G13087.7"; exon_number "10"; uniq_trans_id "G13087.7";
NC_042999.1	PBRI	exon	118854832	118855967	.	+	.	gene_id "LOC115209871"; ID ""; gene_name "LOC115209871"; transcript_id "G13087.7"; exon_number "11"; uniq_trans_id "G13087.7";
NC_042999.1	Gnomon	transcript	117986446	118856572	.	+	.	gene_id "LOC115209871"; ID "XM_029778448.2"; gene_name "LOC115209871"; transcript_id "XM_029778448.2";
NC_042999.1	Gnomon	CDS	117990432	117990461	.	+	0	gene_id "LOC115209871"; db_xref "GeneID:115209871"; gbkey "CDS"; gene "LOC115209871"; ID ""; gene_name "LOC115209871"; transcript_id "XM_029778448.2"; product "retinal guanylyl cyclase 2-like"; protein_id "XP_029634308.2"; exon_number "1";
NC_042999.1	Gnomon	CDS	118364741	118364789	.	+	0	gene_id "LOC115209871"; db_xref "GeneID:115209871"; gbkey "CDS"; gene "LOC115209871"; ID ""; gene_name "LOC115209871"; transcript_id "XM_029778448.2"; product "retinal guanylyl cyclase 2-like"; protein_id "XP_029634308.2"; exon_number "2";
NC_042999.1	Gnomon	CDS	118529234	118529902	.	+	2	gene_id "LOC115209871"; db_xref "GeneID:115209871"; gbkey "CDS"; gene "LOC115209871"; ID ""; gene_name "LOC115209871"; transcript_id "XM_029778448.2"; product "retinal guanylyl cyclase 2-like"; protein_id "XP_029634308.2"; exon_number "3";
NC_042999.1	Gnomon	CDS	118615441	118615525	.	+	2	gene_id "LOC115209871"; db_xref "GeneID:115209871"; gbkey "CDS"; gene "LOC115209871"; ID ""; gene_name "LOC115209871"; transcript_id "XM_029778448.2"; product "retinal guanylyl cyclase 2-like"; protein_id "XP_029634308.2"; exon_number "4";
NC_042999.1	Gnomon	CDS	118628531	118628627	.	+	1	gene_id "LOC115209871"; db_xref "GeneID:115209871"; gbkey "CDS"; gene "LOC115209871"; ID ""; gene_name "LOC115209871"; transcript_id "XM_029778448.2"; product "retinal guanylyl cyclase 2-like"; protein_id "XP_029634308.2"; exon_number "5";
NC_042999.1	Gnomon	CDS	118649266	118649382	.	+	0	gene_id "LOC115209871"; db_xref "GeneID:115209871"; gbkey "CDS"; gene "LOC115209871"; ID ""; gene_name "LOC115209871"; transcript_id "XM_029778448.2"; product "retinal guanylyl cyclase 2-like"; protein_id "XP_029634308.2"; exon_number "6";
NC_042999.1	Gnomon	CDS	118669490	118669573	.	+	0	gene_id "LOC115209871"; db_xref "GeneID:115209871"; gbkey "CDS"; gene "LOC115209871"; ID ""; gene_name "LOC115209871"; transcript_id "XM_029778448.2"; product "retinal guanylyl cyclase 2-like"; protein_id "XP_029634308.2"; exon_number "7";
NC_042999.1	Gnomon	CDS	118681686	118681790	.	+	0	gene_id "LOC115209871"; db_xref "GeneID:115209871"; gbkey "CDS"; gene "LOC115209871"; ID ""; gene_name "LOC115209871"; transcript_id "XM_029778448.2"; product "retinal guanylyl cyclase 2-like"; protein_id "XP_029634308.2"; exon_number "8";
NC_042999.1	Gnomon	CDS	118703022	118703093	.	+	0	gene_id "LOC115209871"; db_xref "GeneID:115209871"; gbkey "CDS"; gene "LOC115209871"; ID ""; gene_name "LOC115209871"; transcript_id "XM_029778448.2"; product "retinal guanylyl cyclase 2-like"; protein_id "XP_029634308.2"; exon_number "9";
NC_042999.1	Gnomon	CDS	118731235	118731391	.	+	0	gene_id "LOC115209871"; db_xref "GeneID:115209871"; gbkey "CDS"; gene "LOC115209871"; ID ""; gene_name "LOC115209871"; transcript_id "XM_029778448.2"; product "retinal guanylyl cyclase 2-like"; protein_id "XP_029634308.2"; exon_number "10";
NC_042999.1	Gnomon	CDS	118738372	118738521	.	+	2	gene_id "LOC115209871"; db_xref "GeneID:115209871"; gbkey "CDS"; gene "LOC115209871"; ID ""; gene_name "LOC115209871"; transcript_id "XM_029778448.2"; product "retinal guanylyl cyclase 2-like"; protein_id "XP_029634308.2"; exon_number "11";
NC_042999.1	Gnomon	CDS	118763162	118763333	.	+	2	gene_id "LOC115209871"; db_xref "GeneID:115209871"; gbkey "CDS"; gene "LOC115209871"; ID ""; gene_name "LOC115209871"; transcript_id "XM_029778448.2"; product "retinal guanylyl cyclase 2-like"; protein_id "XP_029634308.2"; exon_number "12";
NC_042999.1	Gnomon	CDS	118767437	118767577	.	+	1	gene_id "LOC115209871"; db_xref "GeneID:115209871"; gbkey "CDS"; gene "LOC115209871"; ID ""; gene_name "LOC115209871"; transcript_id "XM_029778448.2"; product "retinal guanylyl cyclase 2-like"; protein_id "XP_029634308.2"; exon_number "13";
NC_042999.1	Gnomon	CDS	118808617	118808809	.	+	1	gene_id "LOC115209871"; db_xref "GeneID:115209871"; gbkey "CDS"; gene "LOC115209871"; ID ""; gene_name "LOC115209871"; transcript_id "XM_029778448.2"; product "retinal guanylyl cyclase 2-like"; protein_id "XP_029634308.2"; exon_number "14";
NC_042999.1	Gnomon	CDS	118818301	118818475	.	+	0	gene_id "LOC115209871"; db_xref "GeneID:115209871"; gbkey "CDS"; gene "LOC115209871"; ID ""; gene_name "LOC115209871"; transcript_id "XM_029778448.2"; product "retinal guanylyl cyclase 2-like"; protein_id "XP_029634308.2"; exon_number "15";
NC_042999.1	Gnomon	CDS	118831112	118831210	.	+	2	gene_id "LOC115209871"; db_xref "GeneID:115209871"; gbkey "CDS"; gene "LOC115209871"; ID ""; gene_name "LOC115209871"; transcript_id "XM_029778448.2"; product "retinal guanylyl cyclase 2-like"; protein_id "XP_029634308.2"; exon_number "16";
NC_042999.1	Gnomon	CDS	118834717	118834808	.	+	2	gene_id "LOC115209871"; db_xref "GeneID:115209871"; gbkey "CDS"; gene "LOC115209871"; ID ""; gene_name "LOC115209871"; transcript_id "XM_029778448.2"; product "retinal guanylyl cyclase 2-like"; protein_id "XP_029634308.2"; exon_number "17";
NC_042999.1	Gnomon	CDS	118844826	118844905	.	+	0	gene_id "LOC115209871"; db_xref "GeneID:115209871"; gbkey "CDS"; gene "LOC115209871"; ID ""; gene_name "LOC115209871"; transcript_id "XM_029778448.2"; product "retinal guanylyl cyclase 2-like"; protein_id "XP_029634308.2"; exon_number "18";
NC_042999.1	Gnomon	CDS	118854832	118855846	.	+	1	gene_id "LOC115209871"; db_xref "GeneID:115209871"; gbkey "CDS"; gene "LOC115209871"; ID ""; gene_name "LOC115209871"; transcript_id "XM_029778448.2"; product "retinal guanylyl cyclase 2-like"; protein_id "XP_029634308.2"; exon_number "19";
NC_042999.1	Gnomon	exon	117986446	117990461	.	+	.	gene_id "LOC115209871"; db_xref "GeneID:115209871"; gbkey "mRNA"; gene "LOC115209871"; ID ""; gene_name "LOC115209871"; transcript_id "XM_029778448.2"; product "retinal guanylyl cyclase 2-like"; exon_number "1"; model_evidence "Supporting evidence includes similarity to: 8 Proteins, and 100% coverage of the annotated genomic feature by RNAseq alignments, including 1 sample with support for all annotated introns";
NC_042999.1	Gnomon	exon	118364741	118364789	.	+	.	gene_id "LOC115209871"; db_xref "GeneID:115209871"; gbkey "mRNA"; gene "LOC115209871"; ID ""; gene_name "LOC115209871"; transcript_id "XM_029778448.2"; product "retinal guanylyl cyclase 2-like"; exon_number "2"; model_evidence "Supporting evidence includes similarity to: 8 Proteins, and 100% coverage of the annotated genomic feature by RNAseq alignments, including 1 sample with support for all annotated introns";
NC_042999.1	Gnomon	exon	118529234	118529902	.	+	.	gene_id "LOC115209871"; db_xref "GeneID:115209871"; gbkey "mRNA"; gene "LOC115209871"; ID ""; gene_name "LOC115209871"; transcript_id "XM_029778448.2"; product "retinal guanylyl cyclase 2-like"; exon_number "3"; model_evidence "Supporting evidence includes similarity to: 8 Proteins, and 100% coverage of the annotated genomic feature by RNAseq alignments, including 1 sample with support for all annotated introns";
NC_042999.1	Gnomon	exon	118615441	118615525	.	+	.	gene_id "LOC115209871"; db_xref "GeneID:115209871"; gbkey "mRNA"; gene "LOC115209871"; ID ""; gene_name "LOC115209871"; transcript_id "XM_029778448.2"; product "retinal guanylyl cyclase 2-like"; exon_number "4"; model_evidence "Supporting evidence includes similarity to: 8 Proteins, and 100% coverage of the annotated genomic feature by RNAseq alignments, including 1 sample with support for all annotated introns";
NC_042999.1	Gnomon	exon	118628531	118628627	.	+	.	gene_id "LOC115209871"; db_xref "GeneID:115209871"; gbkey "mRNA"; gene "LOC115209871"; ID ""; gene_name "LOC115209871"; transcript_id "XM_029778448.2"; product "retinal guanylyl cyclase 2-like"; exon_number "5"; model_evidence "Supporting evidence includes similarity to: 8 Proteins, and 100% coverage of the annotated genomic feature by RNAseq alignments, including 1 sample with support for all annotated introns";
NC_042999.1	Gnomon	exon	118649266	118649382	.	+	.	gene_id "LOC115209871"; db_xref "GeneID:115209871"; gbkey "mRNA"; gene "LOC115209871"; ID ""; gene_name "LOC115209871"; transcript_id "XM_029778448.2"; product "retinal guanylyl cyclase 2-like"; exon_number "6"; model_evidence "Supporting evidence includes similarity to: 8 Proteins, and 100% coverage of the annotated genomic feature by RNAseq alignments, including 1 sample with support for all annotated introns";
NC_042999.1	Gnomon	exon	118669490	118669573	.	+	.	gene_id "LOC115209871"; db_xref "GeneID:115209871"; gbkey "mRNA"; gene "LOC115209871"; ID ""; gene_name "LOC115209871"; transcript_id "XM_029778448.2"; product "retinal guanylyl cyclase 2-like"; exon_number "7"; model_evidence "Supporting evidence includes similarity to: 8 Proteins, and 100% coverage of the annotated genomic feature by RNAseq alignments, including 1 sample with support for all annotated introns";
NC_042999.1	Gnomon	exon	118681686	118681790	.	+	.	gene_id "LOC115209871"; db_xref "GeneID:115209871"; gbkey "mRNA"; gene "LOC115209871"; ID ""; gene_name "LOC115209871"; transcript_id "XM_029778448.2"; product "retinal guanylyl cyclase 2-like"; exon_number "8"; model_evidence "Supporting evidence includes similarity to: 8 Proteins, and 100% coverage of the annotated genomic feature by RNAseq alignments, including 1 sample with support for all annotated introns";
NC_042999.1	Gnomon	exon	118703022	118703093	.	+	.	gene_id "LOC115209871"; db_xref "GeneID:115209871"; gbkey "mRNA"; gene "LOC115209871"; ID ""; gene_name "LOC115209871"; transcript_id "XM_029778448.2"; product "retinal guanylyl cyclase 2-like"; exon_number "9"; model_evidence "Supporting evidence includes similarity to: 8 Proteins, and 100% coverage of the annotated genomic feature by RNAseq alignments, including 1 sample with support for all annotated introns";
NC_042999.1	Gnomon	exon	118731235	118731391	.	+	.	gene_id "LOC115209871"; db_xref "GeneID:115209871"; gbkey "mRNA"; gene "LOC115209871"; ID ""; gene_name "LOC115209871"; transcript_id "XM_029778448.2"; product "retinal guanylyl cyclase 2-like"; exon_number "10"; model_evidence "Supporting evidence includes similarity to: 8 Proteins, and 100% coverage of the annotated genomic feature by RNAseq alignments, including 1 sample with support for all annotated introns";
NC_042999.1	Gnomon	exon	118738372	118738521	.	+	.	gene_id "LOC115209871"; db_xref "GeneID:115209871"; gbkey "mRNA"; gene "LOC115209871"; ID ""; gene_name "LOC115209871"; transcript_id "XM_029778448.2"; product "retinal guanylyl cyclase 2-like"; exon_number "11"; model_evidence "Supporting evidence includes similarity to: 8 Proteins, and 100% coverage of the annotated genomic feature by RNAseq alignments, including 1 sample with support for all annotated introns";
NC_042999.1	Gnomon	exon	118763162	118763333	.	+	.	gene_id "LOC115209871"; db_xref "GeneID:115209871"; gbkey "mRNA"; gene "LOC115209871"; ID ""; gene_name "LOC115209871"; transcript_id "XM_029778448.2"; product "retinal guanylyl cyclase 2-like"; exon_number "12"; model_evidence "Supporting evidence includes similarity to: 8 Proteins, and 100% coverage of the annotated genomic feature by RNAseq alignments, including 1 sample with support for all annotated introns";
NC_042999.1	Gnomon	exon	118767437	118767577	.	+	.	gene_id "LOC115209871"; db_xref "GeneID:115209871"; gbkey "mRNA"; gene "LOC115209871"; ID ""; gene_name "LOC115209871"; transcript_id "XM_029778448.2"; product "retinal guanylyl cyclase 2-like"; exon_number "13"; model_evidence "Supporting evidence includes similarity to: 8 Proteins, and 100% coverage of the annotated genomic feature by RNAseq alignments, including 1 sample with support for all annotated introns";
NC_042999.1	Gnomon	exon	118808617	118808809	.	+	.	gene_id "LOC115209871"; db_xref "GeneID:115209871"; gbkey "mRNA"; gene "LOC115209871"; ID ""; gene_name "LOC115209871"; transcript_id "XM_029778448.2"; product "retinal guanylyl cyclase 2-like"; exon_number "14"; model_evidence "Supporting evidence includes similarity to: 8 Proteins, and 100% coverage of the annotated genomic feature by RNAseq alignments, including 1 sample with support for all annotated introns";
NC_042999.1	Gnomon	exon	118818301	118818475	.	+	.	gene_id "LOC115209871"; db_xref "GeneID:115209871"; gbkey "mRNA"; gene "LOC115209871"; ID ""; gene_name "LOC115209871"; transcript_id "XM_029778448.2"; product "retinal guanylyl cyclase 2-like"; exon_number "15"; model_evidence "Supporting evidence includes similarity to: 8 Proteins, and 100% coverage of the annotated genomic feature by RNAseq alignments, including 1 sample with support for all annotated introns";
NC_042999.1	Gnomon	exon	118831112	118831210	.	+	.	gene_id "LOC115209871"; db_xref "GeneID:115209871"; gbkey "mRNA"; gene "LOC115209871"; ID ""; gene_name "LOC115209871"; transcript_id "XM_029778448.2"; product "retinal guanylyl cyclase 2-like"; exon_number "16"; model_evidence "Supporting evidence includes similarity to: 8 Proteins, and 100% coverage of the annotated genomic feature by RNAseq alignments, including 1 sample with support for all annotated introns";
NC_042999.1	Gnomon	exon	118834717	118834808	.	+	.	gene_id "LOC115209871"; db_xref "GeneID:115209871"; gbkey "mRNA"; gene "LOC115209871"; ID ""; gene_name "LOC115209871"; transcript_id "XM_029778448.2"; product "retinal guanylyl cyclase 2-like"; exon_number "17"; model_evidence "Supporting evidence includes similarity to: 8 Proteins, and 100% coverage of the annotated genomic feature by RNAseq alignments, including 1 sample with support for all annotated introns";
NC_042999.1	Gnomon	exon	118844826	118844905	.	+	.	gene_id "LOC115209871"; db_xref "GeneID:115209871"; gbkey "mRNA"; gene "LOC115209871"; ID ""; gene_name "LOC115209871"; transcript_id "XM_029778448.2"; product "retinal guanylyl cyclase 2-like"; exon_number "18"; model_evidence "Supporting evidence includes similarity to: 8 Proteins, and 100% coverage of the annotated genomic feature by RNAseq alignments, including 1 sample with support for all annotated introns";
NC_042999.1	Gnomon	exon	118854832	118856572	.	+	.	gene_id "LOC115209871"; db_xref "GeneID:115209871"; gbkey "mRNA"; gene "LOC115209871"; ID ""; gene_name "LOC115209871"; transcript_id "XM_029778448.2"; product "retinal guanylyl cyclase 2-like"; exon_number "19"; model_evidence "Supporting evidence includes similarity to: 8 Proteins, and 100% coverage of the annotated genomic feature by RNAseq alignments, including 1 sample with support for all annotated introns";
NC_042999.1	Gnomon	start_codon	117990432	117990434	.	+	0	gene_id "LOC115209871"; db_xref "GeneID:115209871"; gbkey "CDS"; gene "LOC115209871"; ID ""; gene_name "LOC115209871"; transcript_id "XM_029778448.2"; product "retinal guanylyl cyclase 2-like"; protein_id "XP_029634308.2"; exon_number "1";
NC_042999.1	Gnomon	stop_codon	118855847	118855849	.	+	0	gene_id "LOC115209871"; db_xref "GeneID:115209871"; gbkey "CDS"; gene "LOC115209871"; ID ""; gene_name "LOC115209871"; transcript_id "XM_029778448.2"; product "retinal guanylyl cyclase 2-like"; protein_id "XP_029634308.2"; exon_number "19";
NC_042999.1	Gnomon	gene	78520894	78533926	.	+	.	gene_id "LOC115209872"; db_xref "GeneID:115209872"; gbkey "Gene"; gene "LOC115209872"; gene_biotype "protein_coding"; ID ""; gene_name "LOC115209872";
NC_042999.1	Gnomon~FLAMseq	transcript	78520894	78533926	.	+	.	gene_id "LOC115209872"; ID "XM_029778450.2"; gene_name "LOC115209872"; transcript_id "FLAMseq_ext~XM_029778450.2"; three_prime_ext "2321";
NC_042999.1	Gnomon~FLAMseq	exon	78520894	78521540	.	+	.	gene_id "LOC115209872"; db_xref "GeneID:115209872"; gbkey "mRNA"; gene "LOC115209872"; ID ""; gene_name "LOC115209872"; transcript_id "FLAMseq_ext~XM_029778450.2"; product "myogenesis-regulating glycosidase-like"; exon_number "1"; model_evidence "Supporting evidence includes similarity to: 12 Proteins, and 100% coverage of the annotated genomic feature by RNAseq alignments, including 43 samples with support for all annotated introns";
NC_042999.1	Gnomon~FLAMseq	exon	78527238	78528645	.	+	.	gene_id "LOC115209872"; db_xref "GeneID:115209872"; gbkey "mRNA"; gene "LOC115209872"; ID ""; gene_name "LOC115209872"; transcript_id "FLAMseq_ext~XM_029778450.2"; product "myogenesis-regulating glycosidase-like"; exon_number "2"; model_evidence "Supporting evidence includes similarity to: 12 Proteins, and 100% coverage of the annotated genomic feature by RNAseq alignments, including 43 samples with support for all annotated introns";
NC_042999.1	Gnomon~FLAMseq	exon	78531337	78531605	.	+	.	gene_id "LOC115209872"; db_xref "GeneID:115209872"; gbkey "mRNA"; gene "LOC115209872"; ID ""; gene_name "LOC115209872"; transcript_id "FLAMseq_ext~XM_029778450.2"; product "myogenesis-regulating glycosidase-like"; exon_number "3"; model_evidence "Supporting evidence includes similarity to: 12 Proteins, and 100% coverage of the annotated genomic feature by RNAseq alignments, including 43 samples with support for all annotated introns";
NC_042999.1	Gnomon~FLAMseq	exon	78531337	78533926	.	+	.	gene_id "LOC115209872"; db_xref "GeneID:115209872"; gbkey "mRNA"; gene "LOC115209872"; ID ""; gene_name "LOC115209872"; transcript_id "FLAMseq_ext~XM_029778450.2"; product ""; exon_number "3"; model_evidence "Supporting evidence includes similarity to: 12 Proteins, and 100% coverage of the annotated genomic feature by RNAseq alignments"; three_prime_ext "2321";
NC_042999.1	Gnomon	transcript	78520894	78531605	.	+	.	gene_id "LOC115209872"; ID "XM_029778450.2"; gene_name "LOC115209872"; transcript_id "XM_029778450.2";
NC_042999.1	Gnomon	CDS	78521058	78521540	.	+	0	gene_id "LOC115209872"; db_xref "GeneID:115209872"; gbkey "CDS"; gene "LOC115209872"; ID ""; gene_name "LOC115209872"; transcript_id "XM_029778450.2"; product "myogenesis-regulating glycosidase-like"; protein_id "XP_029634310.1"; exon_number "1";
NC_042999.1	Gnomon	CDS	78527238	78528645	.	+	0	gene_id "LOC115209872"; db_xref "GeneID:115209872"; gbkey "CDS"; gene "LOC115209872"; ID ""; gene_name "LOC115209872"; transcript_id "XM_029778450.2"; product "myogenesis-regulating glycosidase-like"; protein_id "XP_029634310.1"; exon_number "2";
NC_042999.1	Gnomon	CDS	78531337	78531596	.	+	2	gene_id "LOC115209872"; db_xref "GeneID:115209872"; gbkey "CDS"; gene "LOC115209872"; ID ""; gene_name "LOC115209872"; transcript_id "XM_029778450.2"; product "myogenesis-regulating glycosidase-like"; protein_id "XP_029634310.1"; exon_number "3";
NC_042999.1	Gnomon	exon	78520894	78521540	.	+	.	gene_id "LOC115209872"; db_xref "GeneID:115209872"; gbkey "mRNA"; gene "LOC115209872"; ID ""; gene_name "LOC115209872"; transcript_id "XM_029778450.2"; product "myogenesis-regulating glycosidase-like"; exon_number "1"; model_evidence "Supporting evidence includes similarity to: 12 Proteins, and 100% coverage of the annotated genomic feature by RNAseq alignments, including 43 samples with support for all annotated introns";
NC_042999.1	Gnomon	exon	78527238	78528645	.	+	.	gene_id "LOC115209872"; db_xref "GeneID:115209872"; gbkey "mRNA"; gene "LOC115209872"; ID ""; gene_name "LOC115209872"; transcript_id "XM_029778450.2"; product "myogenesis-regulating glycosidase-like"; exon_number "2"; model_evidence "Supporting evidence includes similarity to: 12 Proteins, and 100% coverage of the annotated genomic feature by RNAseq alignments, including 43 samples with support for all annotated introns";
NC_042999.1	Gnomon	exon	78531337	78531605	.	+	.	gene_id "LOC115209872"; db_xref "GeneID:115209872"; gbkey "mRNA"; gene "LOC115209872"; ID ""; gene_name "LOC115209872"; transcript_id "XM_029778450.2"; product "myogenesis-regulating glycosidase-like"; exon_number "3"; model_evidence "Supporting evidence includes similarity to: 12 Proteins, and 100% coverage of the annotated genomic feature by RNAseq alignments, including 43 samples with support for all annotated introns";
NC_042999.1	Gnomon	start_codon	78521058	78521060	.	+	0	gene_id "LOC115209872"; db_xref "GeneID:115209872"; gbkey "CDS"; gene "LOC115209872"; ID ""; gene_name "LOC115209872"; transcript_id "XM_029778450.2"; product "myogenesis-regulating glycosidase-like"; protein_id "XP_029634310.1"; exon_number "1";
NC_042999.1	Gnomon	stop_codon	78531597	78531599	.	+	0	gene_id "LOC115209872"; db_xref "GeneID:115209872"; gbkey "CDS"; gene "LOC115209872"; ID ""; gene_name "LOC115209872"; transcript_id "XM_029778450.2"; product "myogenesis-regulating glycosidase-like"; protein_id "XP_029634310.1"; exon_number "3";
NC_042999.1	Gnomon	gene	25265734	26125013	.	-	.	gene_id "LOC115209874"; db_xref "GeneID:115209874"; gbkey "Gene"; gene "LOC115209874"; gene_biotype "protein_coding"; ID ""; gene_name "LOC115209874";
NC_042999.1	Gnomon~FLAMseq	transcript	25265734	25289768	.	-	.	gene_id "LOC115209874"; ID "XM_029778237.2"; gene_name "LOC115209874"; transcript_id "FLAMseq_ext~XM_029778237.2"; three_prime_ext "13664";
NC_042999.1	Gnomon~FLAMseq	exon	25279398	25282515	.	-	.	gene_id "LOC115209874"; db_xref "GeneID:115209874"; gbkey "mRNA"; gene "LOC115209874"; ID ""; gene_name "LOC115209874"; transcript_id "FLAMseq_ext~XM_029778237.2"; product "uncharacterized LOC115209874, transcript variant X4"; exon_number "2"; model_evidence "Supporting evidence includes similarity to: 16 Proteins, and 100% coverage of the annotated genomic feature by RNAseq alignments, including 6 samples with support for all annotated introns";
NC_042999.1	Gnomon~FLAMseq	exon	25289748	25289768	.	-	.	gene_id "LOC115209874"; db_xref "GeneID:115209874"; gbkey "mRNA"; gene "LOC115209874"; ID ""; gene_name "LOC115209874"; transcript_id "FLAMseq_ext~XM_029778237.2"; product "uncharacterized LOC115209874, transcript variant X4"; exon_number "1"; model_evidence "Supporting evidence includes similarity to: 16 Proteins, and 100% coverage of the annotated genomic feature by RNAseq alignments, including 6 samples with support for all annotated introns";
NC_042999.1	Gnomon~FLAMseq	exon	25265734	25282515	.	-	.	gene_id "LOC115209874"; db_xref "GeneID:115209874"; gbkey "mRNA"; gene "LOC115209874"; ID ""; gene_name "LOC115209874"; transcript_id "FLAMseq_ext~XM_029778237.2"; product "uncharacterized LOC115209874"; exon_number "2"; model_evidence "Supporting evidence includes similarity to: 16 Proteins, and 100% coverage of the annotated genomic feature by RNAseq alignments"; three_prime_ext "13664";
NC_042999.1	Gnomon	transcript	25279398	25289768	.	-	.	gene_id "LOC115209874"; ID "XM_029778237.2"; gene_name "LOC115209874"; transcript_id "XM_029778237.2";
NC_042999.1	Gnomon	CDS	25279473	25282268	.	-	0	gene_id "LOC115209874"; db_xref "GeneID:115209874"; gbkey "CDS"; gene "LOC115209874"; ID ""; gene_name "LOC115209874"; transcript_id "XM_029778237.2"; product "uncharacterized protein LOC115209874"; protein_id "XP_029634097.1"; exon_number "2";
NC_042999.1	Gnomon	exon	25279398	25282515	.	-	.	gene_id "LOC115209874"; db_xref "GeneID:115209874"; gbkey "mRNA"; gene "LOC115209874"; ID ""; gene_name "LOC115209874"; transcript_id "XM_029778237.2"; product "uncharacterized LOC115209874, transcript variant X4"; exon_number "2"; model_evidence "Supporting evidence includes similarity to: 16 Proteins, and 100% coverage of the annotated genomic feature by RNAseq alignments, including 6 samples with support for all annotated introns";
NC_042999.1	Gnomon	exon	25289748	25289768	.	-	.	gene_id "LOC115209874"; db_xref "GeneID:115209874"; gbkey "mRNA"; gene "LOC115209874"; ID ""; gene_name "LOC115209874"; transcript_id "XM_029778237.2"; product "uncharacterized LOC115209874, transcript variant X4"; exon_number "1"; model_evidence "Supporting evidence includes similarity to: 16 Proteins, and 100% coverage of the annotated genomic feature by RNAseq alignments, including 6 samples with support for all annotated introns";
NC_042999.1	Gnomon	start_codon	25282266	25282268	.	-	0	gene_id "LOC115209874"; db_xref "GeneID:115209874"; gbkey "CDS"; gene "LOC115209874"; ID ""; gene_name "LOC115209874"; transcript_id "XM_029778237.2"; product "uncharacterized protein LOC115209874"; protein_id "XP_029634097.1"; exon_number "2";
NC_042999.1	Gnomon	stop_codon	25279470	25279472	.	-	0	gene_id "LOC115209874"; db_xref "GeneID:115209874"; gbkey "CDS"; gene "LOC115209874"; ID ""; gene_name "LOC115209874"; transcript_id "XM_029778237.2"; product "uncharacterized protein LOC115209874"; protein_id "XP_029634097.1"; exon_number "2";
NC_042999.1	Gnomon	transcript	25279398	26125002	.	-	.	gene_id "LOC115209874"; ID "XM_036500912.1"; gene_name "LOC115209874"; transcript_id "XM_036500912.1";
NC_042999.1	Gnomon	CDS	25279473	25282268	.	-	0	gene_id "LOC115209874"; db_xref "GeneID:115209874"; gbkey "CDS"; gene "LOC115209874"; ID ""; gene_name "LOC115209874"; transcript_id "XM_036500912.1"; product "uncharacterized protein LOC115209874"; protein_id "XP_036356805.1"; exon_number "7";
NC_042999.1	Gnomon	exon	25279398	25282515	.	-	.	gene_id "LOC115209874"; db_xref "GeneID:115209874"; gbkey "mRNA"; gene "LOC115209874"; ID ""; gene_name "LOC115209874"; transcript_id "XM_036500912.1"; product "uncharacterized LOC115209874, transcript variant X1"; exon_number "7"; model_evidence "Supporting evidence includes similarity to: 16 Proteins, and 100% coverage of the annotated genomic feature by RNAseq alignments, including 18 samples with support for all annotated introns";
NC_042999.1	Gnomon	exon	25409999	25410085	.	-	.	gene_id "LOC115209874"; db_xref "GeneID:115209874"; gbkey "mRNA"; gene "LOC115209874"; ID ""; gene_name "LOC115209874"; transcript_id "XM_036500912.1"; product "uncharacterized LOC115209874, transcript variant X1"; exon_number "6"; model_evidence "Supporting evidence includes similarity to: 16 Proteins, and 100% coverage of the annotated genomic feature by RNAseq alignments, including 18 samples with support for all annotated introns";
NC_042999.1	Gnomon	exon	25471966	25472028	.	-	.	gene_id "LOC115209874"; db_xref "GeneID:115209874"; gbkey "mRNA"; gene "LOC115209874"; ID ""; gene_name "LOC115209874"; transcript_id "XM_036500912.1"; product "uncharacterized LOC115209874, transcript variant X1"; exon_number "5"; model_evidence "Supporting evidence includes similarity to: 16 Proteins, and 100% coverage of the annotated genomic feature by RNAseq alignments, including 18 samples with support for all annotated introns";
NC_042999.1	Gnomon	exon	25537508	25537607	.	-	.	gene_id "LOC115209874"; db_xref "GeneID:115209874"; gbkey "mRNA"; gene "LOC115209874"; ID ""; gene_name "LOC115209874"; transcript_id "XM_036500912.1"; product "uncharacterized LOC115209874, transcript variant X1"; exon_number "4"; model_evidence "Supporting evidence includes similarity to: 16 Proteins, and 100% coverage of the annotated genomic feature by RNAseq alignments, including 18 samples with support for all annotated introns";
NC_042999.1	Gnomon	exon	25621490	25621525	.	-	.	gene_id "LOC115209874"; db_xref "GeneID:115209874"; gbkey "mRNA"; gene "LOC115209874"; ID ""; gene_name "LOC115209874"; transcript_id "XM_036500912.1"; product "uncharacterized LOC115209874, transcript variant X1"; exon_number "3"; model_evidence "Supporting evidence includes similarity to: 16 Proteins, and 100% coverage of the annotated genomic feature by RNAseq alignments, including 18 samples with support for all annotated introns";
NC_042999.1	Gnomon	exon	25992142	25992232	.	-	.	gene_id "LOC115209874"; db_xref "GeneID:115209874"; gbkey "mRNA"; gene "LOC115209874"; ID ""; gene_name "LOC115209874"; transcript_id "XM_036500912.1"; product "uncharacterized LOC115209874, transcript variant X1"; exon_number "2"; model_evidence "Supporting evidence includes similarity to: 16 Proteins, and 100% coverage of the annotated genomic feature by RNAseq alignments, including 18 samples with support for all annotated introns";
NC_042999.1	Gnomon	exon	26122536	26125002	.	-	.	gene_id "LOC115209874"; db_xref "GeneID:115209874"; gbkey "mRNA"; gene "LOC115209874"; ID ""; gene_name "LOC115209874"; transcript_id "XM_036500912.1"; product "uncharacterized LOC115209874, transcript variant X1"; exon_number "1"; model_evidence "Supporting evidence includes similarity to: 16 Proteins, and 100% coverage of the annotated genomic feature by RNAseq alignments, including 18 samples with support for all annotated introns";
NC_042999.1	Gnomon	start_codon	25282266	25282268	.	-	0	gene_id "LOC115209874"; db_xref "GeneID:115209874"; gbkey "CDS"; gene "LOC115209874"; ID ""; gene_name "LOC115209874"; transcript_id "XM_036500912.1"; product "uncharacterized protein LOC115209874"; protein_id "XP_036356805.1"; exon_number "7";
NC_042999.1	Gnomon	stop_codon	25279470	25279472	.	-	0	gene_id "LOC115209874"; db_xref "GeneID:115209874"; gbkey "CDS"; gene "LOC115209874"; ID ""; gene_name "LOC115209874"; transcript_id "XM_036500912.1"; product "uncharacterized protein LOC115209874"; protein_id "XP_036356805.1"; exon_number "7";
NC_042999.1	Gnomon	transcript	25279398	26125002	.	-	.	gene_id "LOC115209874"; ID "XM_036500913.1"; gene_name "LOC115209874"; transcript_id "XM_036500913.1";
NC_042999.1	Gnomon	CDS	25279473	25282268	.	-	0	gene_id "LOC115209874"; db_xref "GeneID:115209874"; gbkey "CDS"; gene "LOC115209874"; ID ""; gene_name "LOC115209874"; transcript_id "XM_036500913.1"; product "uncharacterized protein LOC115209874"; protein_id "XP_036356806.1"; exon_number "8";
NC_042999.1	Gnomon	exon	25279398	25282515	.	-	.	gene_id "LOC115209874"; db_xref "GeneID:115209874"; gbkey "mRNA"; gene "LOC115209874"; ID ""; gene_name "LOC115209874"; transcript_id "XM_036500913.1"; product "uncharacterized LOC115209874, transcript variant X2"; exon_number "8"; model_evidence "Supporting evidence includes similarity to: 16 Proteins, and 100% coverage of the annotated genomic feature by RNAseq alignments, including 2 samples with support for all annotated introns";
NC_042999.1	Gnomon	exon	25322946	25323025	.	-	.	gene_id "LOC115209874"; db_xref "GeneID:115209874"; gbkey "mRNA"; gene "LOC115209874"; ID ""; gene_name "LOC115209874"; transcript_id "XM_036500913.1"; product "uncharacterized LOC115209874, transcript variant X2"; exon_number "7"; model_evidence "Supporting evidence includes similarity to: 16 Proteins, and 100% coverage of the annotated genomic feature by RNAseq alignments, including 2 samples with support for all annotated introns";
NC_042999.1	Gnomon	exon	25409999	25410085	.	-	.	gene_id "LOC115209874"; db_xref "GeneID:115209874"; gbkey "mRNA"; gene "LOC115209874"; ID ""; gene_name "LOC115209874"; transcript_id "XM_036500913.1"; product "uncharacterized LOC115209874, transcript variant X2"; exon_number "6"; model_evidence "Supporting evidence includes similarity to: 16 Proteins, and 100% coverage of the annotated genomic feature by RNAseq alignments, including 2 samples with support for all annotated introns";
NC_042999.1	Gnomon	exon	25471966	25472028	.	-	.	gene_id "LOC115209874"; db_xref "GeneID:115209874"; gbkey "mRNA"; gene "LOC115209874"; ID ""; gene_name "LOC115209874"; transcript_id "XM_036500913.1"; product "uncharacterized LOC115209874, transcript variant X2"; exon_number "5"; model_evidence "Supporting evidence includes similarity to: 16 Proteins, and 100% coverage of the annotated genomic feature by RNAseq alignments, including 2 samples with support for all annotated introns";
NC_042999.1	Gnomon	exon	25537508	25537607	.	-	.	gene_id "LOC115209874"; db_xref "GeneID:115209874"; gbkey "mRNA"; gene "LOC115209874"; ID ""; gene_name "LOC115209874"; transcript_id "XM_036500913.1"; product "uncharacterized LOC115209874, transcript variant X2"; exon_number "4"; model_evidence "Supporting evidence includes similarity to: 16 Proteins, and 100% coverage of the annotated genomic feature by RNAseq alignments, including 2 samples with support for all annotated introns";
NC_042999.1	Gnomon	exon	25621490	25621525	.	-	.	gene_id "LOC115209874"; db_xref "GeneID:115209874"; gbkey "mRNA"; gene "LOC115209874"; ID ""; gene_name "LOC115209874"; transcript_id "XM_036500913.1"; product "uncharacterized LOC115209874, transcript variant X2"; exon_number "3"; model_evidence "Supporting evidence includes similarity to: 16 Proteins, and 100% coverage of the annotated genomic feature by RNAseq alignments, including 2 samples with support for all annotated introns";
NC_042999.1	Gnomon	exon	25992142	25992232	.	-	.	gene_id "LOC115209874"; db_xref "GeneID:115209874"; gbkey "mRNA"; gene "LOC115209874"; ID ""; gene_name "LOC115209874"; transcript_id "XM_036500913.1"; product "uncharacterized LOC115209874, transcript variant X2"; exon_number "2"; model_evidence "Supporting evidence includes similarity to: 16 Proteins, and 100% coverage of the annotated genomic feature by RNAseq alignments, including 2 samples with support for all annotated introns";
NC_042999.1	Gnomon	exon	26122536	26125002	.	-	.	gene_id "LOC115209874"; db_xref "GeneID:115209874"; gbkey "mRNA"; gene "LOC115209874"; ID ""; gene_name "LOC115209874"; transcript_id "XM_036500913.1"; product "uncharacterized LOC115209874, transcript variant X2"; exon_number "1"; model_evidence "Supporting evidence includes similarity to: 16 Proteins, and 100% coverage of the annotated genomic feature by RNAseq alignments, including 2 samples with support for all annotated introns";
NC_042999.1	Gnomon	start_codon	25282266	25282268	.	-	0	gene_id "LOC115209874"; db_xref "GeneID:115209874"; gbkey "CDS"; gene "LOC115209874"; ID ""; gene_name "LOC115209874"; transcript_id "XM_036500913.1"; product "uncharacterized protein LOC115209874"; protein_id "XP_036356806.1"; exon_number "8";
NC_042999.1	Gnomon	stop_codon	25279470	25279472	.	-	0	gene_id "LOC115209874"; db_xref "GeneID:115209874"; gbkey "CDS"; gene "LOC115209874"; ID ""; gene_name "LOC115209874"; transcript_id "XM_036500913.1"; product "uncharacterized protein LOC115209874"; protein_id "XP_036356806.1"; exon_number "8";
NC_042999.1	Gnomon	transcript	25279398	25414947	.	-	.	gene_id "LOC115209874"; ID "XM_036500914.1"; gene_name "LOC115209874"; transcript_id "XM_036500914.1";
NC_042999.1	Gnomon	CDS	25279473	25282268	.	-	0	gene_id "LOC115209874"; db_xref "GeneID:115209874"; gbkey "CDS"; gene "LOC115209874"; ID ""; gene_name "LOC115209874"; transcript_id "XM_036500914.1"; product "uncharacterized protein LOC115209874"; protein_id "XP_036356807.1"; exon_number "4";
NC_042999.1	Gnomon	exon	25279398	25282515	.	-	.	gene_id "LOC115209874"; db_xref "GeneID:115209874"; gbkey "mRNA"; gene "LOC115209874"; ID ""; gene_name "LOC115209874"; transcript_id "XM_036500914.1"; product "uncharacterized LOC115209874, transcript variant X3"; exon_number "4"; model_evidence "Supporting evidence includes similarity to: 16 Proteins, and 100% coverage of the annotated genomic feature by RNAseq alignments, including 11 samples with support for all annotated introns";
NC_042999.1	Gnomon	exon	25409999	25410085	.	-	.	gene_id "LOC115209874"; db_xref "GeneID:115209874"; gbkey "mRNA"; gene "LOC115209874"; ID ""; gene_name "LOC115209874"; transcript_id "XM_036500914.1"; product "uncharacterized LOC115209874, transcript variant X3"; exon_number "3"; model_evidence "Supporting evidence includes similarity to: 16 Proteins, and 100% coverage of the annotated genomic feature by RNAseq alignments, including 11 samples with support for all annotated introns";
NC_042999.1	Gnomon	exon	25414160	25414161	.	-	.	gene_id "LOC115209874"; db_xref "GeneID:115209874"; gbkey "mRNA"; gene "LOC115209874"; ID ""; gene_name "LOC115209874"; transcript_id "XM_036500914.1"; product "uncharacterized LOC115209874, transcript variant X3"; exon_number "2"; model_evidence "Supporting evidence includes similarity to: 16 Proteins, and 100% coverage of the annotated genomic feature by RNAseq alignments, including 11 samples with support for all annotated introns";
NC_042999.1	Gnomon	exon	25414937	25414947	.	-	.	gene_id "LOC115209874"; db_xref "GeneID:115209874"; gbkey "mRNA"; gene "LOC115209874"; ID ""; gene_name "LOC115209874"; transcript_id "XM_036500914.1"; product "uncharacterized LOC115209874, transcript variant X3"; exon_number "1"; model_evidence "Supporting evidence includes similarity to: 16 Proteins, and 100% coverage of the annotated genomic feature by RNAseq alignments, including 11 samples with support for all annotated introns";
NC_042999.1	Gnomon	start_codon	25282266	25282268	.	-	0	gene_id "LOC115209874"; db_xref "GeneID:115209874"; gbkey "CDS"; gene "LOC115209874"; ID ""; gene_name "LOC115209874"; transcript_id "XM_036500914.1"; product "uncharacterized protein LOC115209874"; protein_id "XP_036356807.1"; exon_number "4";
NC_042999.1	Gnomon	stop_codon	25279470	25279472	.	-	0	gene_id "LOC115209874"; db_xref "GeneID:115209874"; gbkey "CDS"; gene "LOC115209874"; ID ""; gene_name "LOC115209874"; transcript_id "XM_036500914.1"; product "uncharacterized protein LOC115209874"; protein_id "XP_036356807.1"; exon_number "4";
NC_042999.1	Gnomon	transcript	25344449	26125013	.	-	.	gene_id "LOC115209874"; ID "XR_004998167.1"; gene_name "LOC115209874"; transcript_id "XR_004998167.1";
NC_042999.1	Gnomon	exon	25344449	25344708	.	-	.	gene_id "LOC115209874"; db_xref "GeneID:115209874"; gbkey "misc_RNA"; gene "LOC115209874"; ID ""; gene_name "LOC115209874"; transcript_id "XR_004998167.1"; product "uncharacterized LOC115209874, transcript variant X5"; exon_number "7"; model_evidence "Supporting evidence includes similarity to: 100% coverage of the annotated genomic feature by RNAseq alignments, including 2 samples with support for all annotated introns";
NC_042999.1	Gnomon	exon	25409999	25410085	.	-	.	gene_id "LOC115209874"; db_xref "GeneID:115209874"; gbkey "misc_RNA"; gene "LOC115209874"; ID ""; gene_name "LOC115209874"; transcript_id "XR_004998167.1"; product "uncharacterized LOC115209874, transcript variant X5"; exon_number "6"; model_evidence "Supporting evidence includes similarity to: 100% coverage of the annotated genomic feature by RNAseq alignments, including 2 samples with support for all annotated introns";
NC_042999.1	Gnomon	exon	25471966	25472028	.	-	.	gene_id "LOC115209874"; db_xref "GeneID:115209874"; gbkey "misc_RNA"; gene "LOC115209874"; ID ""; gene_name "LOC115209874"; transcript_id "XR_004998167.1"; product "uncharacterized LOC115209874, transcript variant X5"; exon_number "5"; model_evidence "Supporting evidence includes similarity to: 100% coverage of the annotated genomic feature by RNAseq alignments, including 2 samples with support for all annotated introns";
NC_042999.1	Gnomon	exon	25537508	25537607	.	-	.	gene_id "LOC115209874"; db_xref "GeneID:115209874"; gbkey "misc_RNA"; gene "LOC115209874"; ID ""; gene_name "LOC115209874"; transcript_id "XR_004998167.1"; product "uncharacterized LOC115209874, transcript variant X5"; exon_number "4"; model_evidence "Supporting evidence includes similarity to: 100% coverage of the annotated genomic feature by RNAseq alignments, including 2 samples with support for all annotated introns";
NC_042999.1	Gnomon	exon	25621490	25621525	.	-	.	gene_id "LOC115209874"; db_xref "GeneID:115209874"; gbkey "misc_RNA"; gene "LOC115209874"; ID ""; gene_name "LOC115209874"; transcript_id "XR_004998167.1"; product "uncharacterized LOC115209874, transcript variant X5"; exon_number "3"; model_evidence "Supporting evidence includes similarity to: 100% coverage of the annotated genomic feature by RNAseq alignments, including 2 samples with support for all annotated introns";
NC_042999.1	Gnomon	exon	25992142	25992232	.	-	.	gene_id "LOC115209874"; db_xref "GeneID:115209874"; gbkey "misc_RNA"; gene "LOC115209874"; ID ""; gene_name "LOC115209874"; transcript_id "XR_004998167.1"; product "uncharacterized LOC115209874, transcript variant X5"; exon_number "2"; model_evidence "Supporting evidence includes similarity to: 100% coverage of the annotated genomic feature by RNAseq alignments, including 2 samples with support for all annotated introns";
NC_042999.1	Gnomon	exon	26122536	26125013	.	-	.	gene_id "LOC115209874"; db_xref "GeneID:115209874"; gbkey "misc_RNA"; gene "LOC115209874"; ID ""; gene_name "LOC115209874"; transcript_id "XR_004998167.1"; product "uncharacterized LOC115209874, transcript variant X5"; exon_number "1"; model_evidence "Supporting evidence includes similarity to: 100% coverage of the annotated genomic feature by RNAseq alignments, including 2 samples with support for all annotated introns";
NC_042999.1	Gnomon	gene	160601292	160799697	.	-	.	gene_id "LOC115209875"; db_xref "GeneID:115209875"; gbkey "Gene"; gene "LOC115209875"; gene_biotype "protein_coding"; ID ""; gene_name "LOC115209875";
NC_042999.1	PBRI~FLAMseq	transcript	160601292	160735835	.	-	.	gene_id "LOC115209875"; ID ""; gene_name "LOC115209875"; transcript_id "FLAMseq_ext~G14494.4"; uniq_trans_id "G14494.4"; three_prime_ext "34";
NC_042999.1	PBRI~FLAMseq	exon	160601326	160602548	.	-	.	gene_id "LOC115209875"; ID ""; gene_name "LOC115209875"; transcript_id "FLAMseq_ext~G14494.4"; exon_number "32"; uniq_trans_id "G14494.4";
NC_042999.1	PBRI~FLAMseq	exon	160605753	160605899	.	-	.	gene_id "LOC115209875"; ID ""; gene_name "LOC115209875"; transcript_id "FLAMseq_ext~G14494.4"; exon_number "31"; uniq_trans_id "G14494.4";
NC_042999.1	PBRI~FLAMseq	exon	160609285	160609439	.	-	.	gene_id "LOC115209875"; ID ""; gene_name "LOC115209875"; transcript_id "FLAMseq_ext~G14494.4"; exon_number "30"; uniq_trans_id "G14494.4";
NC_042999.1	PBRI~FLAMseq	exon	160610682	160610803	.	-	.	gene_id "LOC115209875"; ID ""; gene_name "LOC115209875"; transcript_id "FLAMseq_ext~G14494.4"; exon_number "29"; uniq_trans_id "G14494.4";
NC_042999.1	PBRI~FLAMseq	exon	160614210	160614292	.	-	.	gene_id "LOC115209875"; ID ""; gene_name "LOC115209875"; transcript_id "FLAMseq_ext~G14494.4"; exon_number "28"; uniq_trans_id "G14494.4";
NC_042999.1	PBRI~FLAMseq	exon	160617415	160617484	.	-	.	gene_id "LOC115209875"; ID ""; gene_name "LOC115209875"; transcript_id "FLAMseq_ext~G14494.4"; exon_number "27"; uniq_trans_id "G14494.4";
NC_042999.1	PBRI~FLAMseq	exon	160618703	160619025	.	-	.	gene_id "LOC115209875"; ID ""; gene_name "LOC115209875"; transcript_id "FLAMseq_ext~G14494.4"; exon_number "26"; uniq_trans_id "G14494.4";
NC_042999.1	PBRI~FLAMseq	exon	160619853	160619954	.	-	.	gene_id "LOC115209875"; ID ""; gene_name "LOC115209875"; transcript_id "FLAMseq_ext~G14494.4"; exon_number "25"; uniq_trans_id "G14494.4";
NC_042999.1	PBRI~FLAMseq	exon	160624376	160624543	.	-	.	gene_id "LOC115209875"; ID ""; gene_name "LOC115209875"; transcript_id "FLAMseq_ext~G14494.4"; exon_number "24"; uniq_trans_id "G14494.4";
NC_042999.1	PBRI~FLAMseq	exon	160628102	160628222	.	-	.	gene_id "LOC115209875"; ID ""; gene_name "LOC115209875"; transcript_id "FLAMseq_ext~G14494.4"; exon_number "23"; uniq_trans_id "G14494.4";
NC_042999.1	PBRI~FLAMseq	exon	160631689	160631746	.	-	.	gene_id "LOC115209875"; ID ""; gene_name "LOC115209875"; transcript_id "FLAMseq_ext~G14494.4"; exon_number "22"; uniq_trans_id "G14494.4";
NC_042999.1	PBRI~FLAMseq	exon	160636059	160636266	.	-	.	gene_id "LOC115209875"; ID ""; gene_name "LOC115209875"; transcript_id "FLAMseq_ext~G14494.4"; exon_number "21"; uniq_trans_id "G14494.4";
NC_042999.1	PBRI~FLAMseq	exon	160643491	160643747	.	-	.	gene_id "LOC115209875"; ID ""; gene_name "LOC115209875"; transcript_id "FLAMseq_ext~G14494.4"; exon_number "20"; uniq_trans_id "G14494.4";
NC_042999.1	PBRI~FLAMseq	exon	160646392	160646515	.	-	.	gene_id "LOC115209875"; ID ""; gene_name "LOC115209875"; transcript_id "FLAMseq_ext~G14494.4"; exon_number "19"; uniq_trans_id "G14494.4";
NC_042999.1	PBRI~FLAMseq	exon	160648128	160648292	.	-	.	gene_id "LOC115209875"; ID ""; gene_name "LOC115209875"; transcript_id "FLAMseq_ext~G14494.4"; exon_number "18"; uniq_trans_id "G14494.4";
NC_042999.1	PBRI~FLAMseq	exon	160649059	160649126	.	-	.	gene_id "LOC115209875"; ID ""; gene_name "LOC115209875"; transcript_id "FLAMseq_ext~G14494.4"; exon_number "17"; uniq_trans_id "G14494.4";
NC_042999.1	PBRI~FLAMseq	exon	160651165	160651232	.	-	.	gene_id "LOC115209875"; ID ""; gene_name "LOC115209875"; transcript_id "FLAMseq_ext~G14494.4"; exon_number "16"; uniq_trans_id "G14494.4";
NC_042999.1	PBRI~FLAMseq	exon	160655945	160656037	.	-	.	gene_id "LOC115209875"; ID ""; gene_name "LOC115209875"; transcript_id "FLAMseq_ext~G14494.4"; exon_number "15"; uniq_trans_id "G14494.4";
NC_042999.1	PBRI~FLAMseq	exon	160656147	160656253	.	-	.	gene_id "LOC115209875"; ID ""; gene_name "LOC115209875"; transcript_id "FLAMseq_ext~G14494.4"; exon_number "14"; uniq_trans_id "G14494.4";
NC_042999.1	PBRI~FLAMseq	exon	160659755	160659835	.	-	.	gene_id "LOC115209875"; ID ""; gene_name "LOC115209875"; transcript_id "FLAMseq_ext~G14494.4"; exon_number "13"; uniq_trans_id "G14494.4";
NC_042999.1	PBRI~FLAMseq	exon	160663587	160663825	.	-	.	gene_id "LOC115209875"; ID ""; gene_name "LOC115209875"; transcript_id "FLAMseq_ext~G14494.4"; exon_number "12"; uniq_trans_id "G14494.4";
NC_042999.1	PBRI~FLAMseq	exon	160666095	160666248	.	-	.	gene_id "LOC115209875"; ID ""; gene_name "LOC115209875"; transcript_id "FLAMseq_ext~G14494.4"; exon_number "11"; uniq_trans_id "G14494.4";
NC_042999.1	PBRI~FLAMseq	exon	160667145	160667308	.	-	.	gene_id "LOC115209875"; ID ""; gene_name "LOC115209875"; transcript_id "FLAMseq_ext~G14494.4"; exon_number "10"; uniq_trans_id "G14494.4";
NC_042999.1	PBRI~FLAMseq	exon	160670259	160670407	.	-	.	gene_id "LOC115209875"; ID ""; gene_name "LOC115209875"; transcript_id "FLAMseq_ext~G14494.4"; exon_number "9"; uniq_trans_id "G14494.4";
NC_042999.1	PBRI~FLAMseq	exon	160672977	160673119	.	-	.	gene_id "LOC115209875"; ID ""; gene_name "LOC115209875"; transcript_id "FLAMseq_ext~G14494.4"; exon_number "8"; uniq_trans_id "G14494.4";
NC_042999.1	PBRI~FLAMseq	exon	160675992	160676193	.	-	.	gene_id "LOC115209875"; ID ""; gene_name "LOC115209875"; transcript_id "FLAMseq_ext~G14494.4"; exon_number "7"; uniq_trans_id "G14494.4";
NC_042999.1	PBRI~FLAMseq	exon	160680231	160680327	.	-	.	gene_id "LOC115209875"; ID ""; gene_name "LOC115209875"; transcript_id "FLAMseq_ext~G14494.4"; exon_number "6"; uniq_trans_id "G14494.4";
NC_042999.1	PBRI~FLAMseq	exon	160682514	160682686	.	-	.	gene_id "LOC115209875"; ID ""; gene_name "LOC115209875"; transcript_id "FLAMseq_ext~G14494.4"; exon_number "5"; uniq_trans_id "G14494.4";
NC_042999.1	PBRI~FLAMseq	exon	160695608	160695696	.	-	.	gene_id "LOC115209875"; ID ""; gene_name "LOC115209875"; transcript_id "FLAMseq_ext~G14494.4"; exon_number "4"; uniq_trans_id "G14494.4";
NC_042999.1	PBRI~FLAMseq	exon	160698111	160698299	.	-	.	gene_id "LOC115209875"; ID ""; gene_name "LOC115209875"; transcript_id "FLAMseq_ext~G14494.4"; exon_number "3"; uniq_trans_id "G14494.4";
NC_042999.1	PBRI~FLAMseq	exon	160698678	160698794	.	-	.	gene_id "LOC115209875"; ID ""; gene_name "LOC115209875"; transcript_id "FLAMseq_ext~G14494.4"; exon_number "2"; uniq_trans_id "G14494.4";
NC_042999.1	PBRI~FLAMseq	exon	160735679	160735835	.	-	.	gene_id "LOC115209875"; ID ""; gene_name "LOC115209875"; transcript_id "FLAMseq_ext~G14494.4"; exon_number "1"; uniq_trans_id "G14494.4";
NC_042999.1	PBRI~FLAMseq	exon	160601292	160602548	.	-	.	gene_id "LOC115209875"; ID ""; gene_name "LOC115209875"; transcript_id "FLAMseq_ext~G14494.4"; exon_number "32"; uniq_trans_id "G14494.4"; three_prime_ext "34";
NC_042999.1	PBRI	transcript	160694865	160799663	.	-	.	gene_id "LOC115209875"; ID ""; gene_name "LOC115209875"; transcript_id "G14494.24"; uniq_trans_id "G14494.24";
NC_042999.1	PBRI	exon	160694865	160695696	.	-	.	gene_id "LOC115209875"; ID ""; gene_name "LOC115209875"; transcript_id "G14494.24"; exon_number "15"; uniq_trans_id "G14494.24";
NC_042999.1	PBRI	exon	160698111	160698299	.	-	.	gene_id "LOC115209875"; ID ""; gene_name "LOC115209875"; transcript_id "G14494.24"; exon_number "14"; uniq_trans_id "G14494.24";
NC_042999.1	PBRI	exon	160698678	160698794	.	-	.	gene_id "LOC115209875"; ID ""; gene_name "LOC115209875"; transcript_id "G14494.24"; exon_number "13"; uniq_trans_id "G14494.24";
NC_042999.1	PBRI	exon	160735679	160735865	.	-	.	gene_id "LOC115209875"; ID ""; gene_name "LOC115209875"; transcript_id "G14494.24"; exon_number "12"; uniq_trans_id "G14494.24";
NC_042999.1	PBRI	exon	160737845	160738103	.	-	.	gene_id "LOC115209875"; ID ""; gene_name "LOC115209875"; transcript_id "G14494.24"; exon_number "11"; uniq_trans_id "G14494.24";
NC_042999.1	PBRI	exon	160739386	160739439	.	-	.	gene_id "LOC115209875"; ID ""; gene_name "LOC115209875"; transcript_id "G14494.24"; exon_number "10"; uniq_trans_id "G14494.24";
NC_042999.1	PBRI	exon	160743414	160743536	.	-	.	gene_id "LOC115209875"; ID ""; gene_name "LOC115209875"; transcript_id "G14494.24"; exon_number "9"; uniq_trans_id "G14494.24";
NC_042999.1	PBRI	exon	160744952	160745131	.	-	.	gene_id "LOC115209875"; ID ""; gene_name "LOC115209875"; transcript_id "G14494.24"; exon_number "8"; uniq_trans_id "G14494.24";
NC_042999.1	PBRI	exon	160746340	160746436	.	-	.	gene_id "LOC115209875"; ID ""; gene_name "LOC115209875"; transcript_id "G14494.24"; exon_number "7"; uniq_trans_id "G14494.24";
NC_042999.1	PBRI	exon	160748430	160748627	.	-	.	gene_id "LOC115209875"; ID ""; gene_name "LOC115209875"; transcript_id "G14494.24"; exon_number "6"; uniq_trans_id "G14494.24";
NC_042999.1	PBRI	exon	160750979	160751180	.	-	.	gene_id "LOC115209875"; ID ""; gene_name "LOC115209875"; transcript_id "G14494.24"; exon_number "5"; uniq_trans_id "G14494.24";
NC_042999.1	PBRI	exon	160759768	160759873	.	-	.	gene_id "LOC115209875"; ID ""; gene_name "LOC115209875"; transcript_id "G14494.24"; exon_number "4"; uniq_trans_id "G14494.24";
NC_042999.1	PBRI	exon	160763751	160763897	.	-	.	gene_id "LOC115209875"; ID ""; gene_name "LOC115209875"; transcript_id "G14494.24"; exon_number "3"; uniq_trans_id "G14494.24";
NC_042999.1	PBRI	exon	160765130	160765298	.	-	.	gene_id "LOC115209875"; ID ""; gene_name "LOC115209875"; transcript_id "G14494.24"; exon_number "2"; uniq_trans_id "G14494.24";
NC_042999.1	PBRI	exon	160799243	160799663	.	-	.	gene_id "LOC115209875"; ID ""; gene_name "LOC115209875"; transcript_id "G14494.24"; exon_number "1"; uniq_trans_id "G14494.24";
NC_042999.1	PBRI	transcript	160601326	160735835	.	-	.	gene_id "LOC115209875"; ID ""; gene_name "LOC115209875"; transcript_id "G14494.4"; uniq_trans_id "G14494.4";
NC_042999.1	PBRI	exon	160601326	160602548	.	-	.	gene_id "LOC115209875"; ID ""; gene_name "LOC115209875"; transcript_id "G14494.4"; exon_number "32"; uniq_trans_id "G14494.4";
NC_042999.1	PBRI	exon	160605753	160605899	.	-	.	gene_id "LOC115209875"; ID ""; gene_name "LOC115209875"; transcript_id "G14494.4"; exon_number "31"; uniq_trans_id "G14494.4";
NC_042999.1	PBRI	exon	160609285	160609439	.	-	.	gene_id "LOC115209875"; ID ""; gene_name "LOC115209875"; transcript_id "G14494.4"; exon_number "30"; uniq_trans_id "G14494.4";
NC_042999.1	PBRI	exon	160610682	160610803	.	-	.	gene_id "LOC115209875"; ID ""; gene_name "LOC115209875"; transcript_id "G14494.4"; exon_number "29"; uniq_trans_id "G14494.4";
NC_042999.1	PBRI	exon	160614210	160614292	.	-	.	gene_id "LOC115209875"; ID ""; gene_name "LOC115209875"; transcript_id "G14494.4"; exon_number "28"; uniq_trans_id "G14494.4";
NC_042999.1	PBRI	exon	160617415	160617484	.	-	.	gene_id "LOC115209875"; ID ""; gene_name "LOC115209875"; transcript_id "G14494.4"; exon_number "27"; uniq_trans_id "G14494.4";
NC_042999.1	PBRI	exon	160618703	160619025	.	-	.	gene_id "LOC115209875"; ID ""; gene_name "LOC115209875"; transcript_id "G14494.4"; exon_number "26"; uniq_trans_id "G14494.4";
NC_042999.1	PBRI	exon	160619853	160619954	.	-	.	gene_id "LOC115209875"; ID ""; gene_name "LOC115209875"; transcript_id "G14494.4"; exon_number "25"; uniq_trans_id "G14494.4";
NC_042999.1	PBRI	exon	160624376	160624543	.	-	.	gene_id "LOC115209875"; ID ""; gene_name "LOC115209875"; transcript_id "G14494.4"; exon_number "24"; uniq_trans_id "G14494.4";
NC_042999.1	PBRI	exon	160628102	160628222	.	-	.	gene_id "LOC115209875"; ID ""; gene_name "LOC115209875"; transcript_id "G14494.4"; exon_number "23"; uniq_trans_id "G14494.4";
NC_042999.1	PBRI	exon	160631689	160631746	.	-	.	gene_id "LOC115209875"; ID ""; gene_name "LOC115209875"; transcript_id "G14494.4"; exon_number "22"; uniq_trans_id "G14494.4";
NC_042999.1	PBRI	exon	160636059	160636266	.	-	.	gene_id "LOC115209875"; ID ""; gene_name "LOC115209875"; transcript_id "G14494.4"; exon_number "21"; uniq_trans_id "G14494.4";
NC_042999.1	PBRI	exon	160643491	160643747	.	-	.	gene_id "LOC115209875"; ID ""; gene_name "LOC115209875"; transcript_id "G14494.4"; exon_number "20"; uniq_trans_id "G14494.4";
NC_042999.1	PBRI	exon	160646392	160646515	.	-	.	gene_id "LOC115209875"; ID ""; gene_name "LOC115209875"; transcript_id "G14494.4"; exon_number "19"; uniq_trans_id "G14494.4";
NC_042999.1	PBRI	exon	160648128	160648292	.	-	.	gene_id "LOC115209875"; ID ""; gene_name "LOC115209875"; transcript_id "G14494.4"; exon_number "18"; uniq_trans_id "G14494.4";
NC_042999.1	PBRI	exon	160649059	160649126	.	-	.	gene_id "LOC115209875"; ID ""; gene_name "LOC115209875"; transcript_id "G14494.4"; exon_number "17"; uniq_trans_id "G14494.4";
NC_042999.1	PBRI	exon	160651165	160651232	.	-	.	gene_id "LOC115209875"; ID ""; gene_name "LOC115209875"; transcript_id "G14494.4"; exon_number "16"; uniq_trans_id "G14494.4";
NC_042999.1	PBRI	exon	160655945	160656037	.	-	.	gene_id "LOC115209875"; ID ""; gene_name "LOC115209875"; transcript_id "G14494.4"; exon_number "15"; uniq_trans_id "G14494.4";
NC_042999.1	PBRI	exon	160656147	160656253	.	-	.	gene_id "LOC115209875"; ID ""; gene_name "LOC115209875"; transcript_id "G14494.4"; exon_number "14"; uniq_trans_id "G14494.4";
NC_042999.1	PBRI	exon	160659755	160659835	.	-	.	gene_id "LOC115209875"; ID ""; gene_name "LOC115209875"; transcript_id "G14494.4"; exon_number "13"; uniq_trans_id "G14494.4";
NC_042999.1	PBRI	exon	160663587	160663825	.	-	.	gene_id "LOC115209875"; ID ""; gene_name "LOC115209875"; transcript_id "G14494.4"; exon_number "12"; uniq_trans_id "G14494.4";
NC_042999.1	PBRI	exon	160666095	160666248	.	-	.	gene_id "LOC115209875"; ID ""; gene_name "LOC115209875"; transcript_id "G14494.4"; exon_number "11"; uniq_trans_id "G14494.4";
NC_042999.1	PBRI	exon	160667145	160667308	.	-	.	gene_id "LOC115209875"; ID ""; gene_name "LOC115209875"; transcript_id "G14494.4"; exon_number "10"; uniq_trans_id "G14494.4";
NC_042999.1	PBRI	exon	160670259	160670407	.	-	.	gene_id "LOC115209875"; ID ""; gene_name "LOC115209875"; transcript_id "G14494.4"; exon_number "9"; uniq_trans_id "G14494.4";
NC_042999.1	PBRI	exon	160672977	160673119	.	-	.	gene_id "LOC115209875"; ID ""; gene_name "LOC115209875"; transcript_id "G14494.4"; exon_number "8"; uniq_trans_id "G14494.4";
NC_042999.1	PBRI	exon	160675992	160676193	.	-	.	gene_id "LOC115209875"; ID ""; gene_name "LOC115209875"; transcript_id "G14494.4"; exon_number "7"; uniq_trans_id "G14494.4";
NC_042999.1	PBRI	exon	160680231	160680327	.	-	.	gene_id "LOC115209875"; ID ""; gene_name "LOC115209875"; transcript_id "G14494.4"; exon_number "6"; uniq_trans_id "G14494.4";
NC_042999.1	PBRI	exon	160682514	160682686	.	-	.	gene_id "LOC115209875"; ID ""; gene_name "LOC115209875"; transcript_id "G14494.4"; exon_number "5"; uniq_trans_id "G14494.4";
NC_042999.1	PBRI	exon	160695608	160695696	.	-	.	gene_id "LOC115209875"; ID ""; gene_name "LOC115209875"; transcript_id "G14494.4"; exon_number "4"; uniq_trans_id "G14494.4";
NC_042999.1	PBRI	exon	160698111	160698299	.	-	.	gene_id "LOC115209875"; ID ""; gene_name "LOC115209875"; transcript_id "G14494.4"; exon_number "3"; uniq_trans_id "G14494.4";
NC_042999.1	PBRI	exon	160698678	160698794	.	-	.	gene_id "LOC115209875"; ID ""; gene_name "LOC115209875"; transcript_id "G14494.4"; exon_number "2"; uniq_trans_id "G14494.4";
NC_042999.1	PBRI	exon	160735679	160735835	.	-	.	gene_id "LOC115209875"; ID ""; gene_name "LOC115209875"; transcript_id "G14494.4"; exon_number "1"; uniq_trans_id "G14494.4";
NC_042999.1	Gnomon	transcript	160602269	160799692	.	-	.	gene_id "LOC115209875"; ID "XM_029778451.2"; gene_name "LOC115209875"; transcript_id "XM_029778451.2";
NC_042999.1	Gnomon	CDS	160602321	160602548	.	-	0	gene_id "LOC115209875"; db_xref "GeneID:115209875"; gbkey "CDS"; gene "LOC115209875"; ID ""; gene_name "LOC115209875"; transcript_id "XM_029778451.2"; product "autophagy-related protein 2 homolog B isoform X1"; protein_id "XP_029634311.1"; exon_number "43";
NC_042999.1	Gnomon	CDS	160605753	160605899	.	-	0	gene_id "LOC115209875"; db_xref "GeneID:115209875"; gbkey "CDS"; gene "LOC115209875"; ID ""; gene_name "LOC115209875"; transcript_id "XM_029778451.2"; product "autophagy-related protein 2 homolog B isoform X1"; protein_id "XP_029634311.1"; exon_number "42";
NC_042999.1	Gnomon	CDS	160609285	160609439	.	-	2	gene_id "LOC115209875"; db_xref "GeneID:115209875"; gbkey "CDS"; gene "LOC115209875"; ID ""; gene_name "LOC115209875"; transcript_id "XM_029778451.2"; product "autophagy-related protein 2 homolog B isoform X1"; protein_id "XP_029634311.1"; exon_number "41";
NC_042999.1	Gnomon	CDS	160610682	160610803	.	-	1	gene_id "LOC115209875"; db_xref "GeneID:115209875"; gbkey "CDS"; gene "LOC115209875"; ID ""; gene_name "LOC115209875"; transcript_id "XM_029778451.2"; product "autophagy-related protein 2 homolog B isoform X1"; protein_id "XP_029634311.1"; exon_number "40";
NC_042999.1	Gnomon	CDS	160614210	160614292	.	-	0	gene_id "LOC115209875"; db_xref "GeneID:115209875"; gbkey "CDS"; gene "LOC115209875"; ID ""; gene_name "LOC115209875"; transcript_id "XM_029778451.2"; product "autophagy-related protein 2 homolog B isoform X1"; protein_id "XP_029634311.1"; exon_number "39";
NC_042999.1	Gnomon	CDS	160617415	160617484	.	-	1	gene_id "LOC115209875"; db_xref "GeneID:115209875"; gbkey "CDS"; gene "LOC115209875"; ID ""; gene_name "LOC115209875"; transcript_id "XM_029778451.2"; product "autophagy-related protein 2 homolog B isoform X1"; protein_id "XP_029634311.1"; exon_number "38";
NC_042999.1	Gnomon	CDS	160618703	160619025	.	-	0	gene_id "LOC115209875"; db_xref "GeneID:115209875"; gbkey "CDS"; gene "LOC115209875"; ID ""; gene_name "LOC115209875"; transcript_id "XM_029778451.2"; product "autophagy-related protein 2 homolog B isoform X1"; protein_id "XP_029634311.1"; exon_number "37";
NC_042999.1	Gnomon	CDS	160619853	160619954	.	-	0	gene_id "LOC115209875"; db_xref "GeneID:115209875"; gbkey "CDS"; gene "LOC115209875"; ID ""; gene_name "LOC115209875"; transcript_id "XM_029778451.2"; product "autophagy-related protein 2 homolog B isoform X1"; protein_id "XP_029634311.1"; exon_number "36";
NC_042999.1	Gnomon	CDS	160624376	160624543	.	-	0	gene_id "LOC115209875"; db_xref "GeneID:115209875"; gbkey "CDS"; gene "LOC115209875"; ID ""; gene_name "LOC115209875"; transcript_id "XM_029778451.2"; product "autophagy-related protein 2 homolog B isoform X1"; protein_id "XP_029634311.1"; exon_number "35";
NC_042999.1	Gnomon	CDS	160628102	160628222	.	-	1	gene_id "LOC115209875"; db_xref "GeneID:115209875"; gbkey "CDS"; gene "LOC115209875"; ID ""; gene_name "LOC115209875"; transcript_id "XM_029778451.2"; product "autophagy-related protein 2 homolog B isoform X1"; protein_id "XP_029634311.1"; exon_number "34";
NC_042999.1	Gnomon	CDS	160631689	160631746	.	-	2	gene_id "LOC115209875"; db_xref "GeneID:115209875"; gbkey "CDS"; gene "LOC115209875"; ID ""; gene_name "LOC115209875"; transcript_id "XM_029778451.2"; product "autophagy-related protein 2 homolog B isoform X1"; protein_id "XP_029634311.1"; exon_number "33";
NC_042999.1	Gnomon	CDS	160636059	160636266	.	-	0	gene_id "LOC115209875"; db_xref "GeneID:115209875"; gbkey "CDS"; gene "LOC115209875"; ID ""; gene_name "LOC115209875"; transcript_id "XM_029778451.2"; product "autophagy-related protein 2 homolog B isoform X1"; protein_id "XP_029634311.1"; exon_number "32";
NC_042999.1	Gnomon	CDS	160643491	160643747	.	-	2	gene_id "LOC115209875"; db_xref "GeneID:115209875"; gbkey "CDS"; gene "LOC115209875"; ID ""; gene_name "LOC115209875"; transcript_id "XM_029778451.2"; product "autophagy-related protein 2 homolog B isoform X1"; protein_id "XP_029634311.1"; exon_number "31";
NC_042999.1	Gnomon	CDS	160646392	160646515	.	-	0	gene_id "LOC115209875"; db_xref "GeneID:115209875"; gbkey "CDS"; gene "LOC115209875"; ID ""; gene_name "LOC115209875"; transcript_id "XM_029778451.2"; product "autophagy-related protein 2 homolog B isoform X1"; protein_id "XP_029634311.1"; exon_number "30";
NC_042999.1	Gnomon	CDS	160648128	160648292	.	-	0	gene_id "LOC115209875"; db_xref "GeneID:115209875"; gbkey "CDS"; gene "LOC115209875"; ID ""; gene_name "LOC115209875"; transcript_id "XM_029778451.2"; product "autophagy-related protein 2 homolog B isoform X1"; protein_id "XP_029634311.1"; exon_number "29";
NC_042999.1	Gnomon	CDS	160649059	160649126	.	-	2	gene_id "LOC115209875"; db_xref "GeneID:115209875"; gbkey "CDS"; gene "LOC115209875"; ID ""; gene_name "LOC115209875"; transcript_id "XM_029778451.2"; product "autophagy-related protein 2 homolog B isoform X1"; protein_id "XP_029634311.1"; exon_number "28";
NC_042999.1	Gnomon	CDS	160651165	160651232	.	-	1	gene_id "LOC115209875"; db_xref "GeneID:115209875"; gbkey "CDS"; gene "LOC115209875"; ID ""; gene_name "LOC115209875"; transcript_id "XM_029778451.2"; product "autophagy-related protein 2 homolog B isoform X1"; protein_id "XP_029634311.1"; exon_number "27";
NC_042999.1	Gnomon	CDS	160655945	160656037	.	-	1	gene_id "LOC115209875"; db_xref "GeneID:115209875"; gbkey "CDS"; gene "LOC115209875"; ID ""; gene_name "LOC115209875"; transcript_id "XM_029778451.2"; product "autophagy-related protein 2 homolog B isoform X1"; protein_id "XP_029634311.1"; exon_number "26";
NC_042999.1	Gnomon	CDS	160656147	160656253	.	-	0	gene_id "LOC115209875"; db_xref "GeneID:115209875"; gbkey "CDS"; gene "LOC115209875"; ID ""; gene_name "LOC115209875"; transcript_id "XM_029778451.2"; product "autophagy-related protein 2 homolog B isoform X1"; protein_id "XP_029634311.1"; exon_number "25";
NC_042999.1	Gnomon	CDS	160659755	160659835	.	-	0	gene_id "LOC115209875"; db_xref "GeneID:115209875"; gbkey "CDS"; gene "LOC115209875"; ID ""; gene_name "LOC115209875"; transcript_id "XM_029778451.2"; product "autophagy-related protein 2 homolog B isoform X1"; protein_id "XP_029634311.1"; exon_number "24";
NC_042999.1	Gnomon	CDS	160663587	160663825	.	-	2	gene_id "LOC115209875"; db_xref "GeneID:115209875"; gbkey "CDS"; gene "LOC115209875"; ID ""; gene_name "LOC115209875"; transcript_id "XM_029778451.2"; product "autophagy-related protein 2 homolog B isoform X1"; protein_id "XP_029634311.1"; exon_number "23";
NC_042999.1	Gnomon	CDS	160666095	160666248	.	-	0	gene_id "LOC115209875"; db_xref "GeneID:115209875"; gbkey "CDS"; gene "LOC115209875"; ID ""; gene_name "LOC115209875"; transcript_id "XM_029778451.2"; product "autophagy-related protein 2 homolog B isoform X1"; protein_id "XP_029634311.1"; exon_number "22";
NC_042999.1	Gnomon	CDS	160667145	160667308	.	-	2	gene_id "LOC115209875"; db_xref "GeneID:115209875"; gbkey "CDS"; gene "LOC115209875"; ID ""; gene_name "LOC115209875"; transcript_id "XM_029778451.2"; product "autophagy-related protein 2 homolog B isoform X1"; protein_id "XP_029634311.1"; exon_number "21";
NC_042999.1	Gnomon	CDS	160670259	160670407	.	-	1	gene_id "LOC115209875"; db_xref "GeneID:115209875"; gbkey "CDS"; gene "LOC115209875"; ID ""; gene_name "LOC115209875"; transcript_id "XM_029778451.2"; product "autophagy-related protein 2 homolog B isoform X1"; protein_id "XP_029634311.1"; exon_number "20";
NC_042999.1	Gnomon	CDS	160672977	160673119	.	-	0	gene_id "LOC115209875"; db_xref "GeneID:115209875"; gbkey "CDS"; gene "LOC115209875"; ID ""; gene_name "LOC115209875"; transcript_id "XM_029778451.2"; product "autophagy-related protein 2 homolog B isoform X1"; protein_id "XP_029634311.1"; exon_number "19";
NC_042999.1	Gnomon	CDS	160675992	160676193	.	-	1	gene_id "LOC115209875"; db_xref "GeneID:115209875"; gbkey "CDS"; gene "LOC115209875"; ID ""; gene_name "LOC115209875"; transcript_id "XM_029778451.2"; product "autophagy-related protein 2 homolog B isoform X1"; protein_id "XP_029634311.1"; exon_number "18";
NC_042999.1	Gnomon	CDS	160680231	160680327	.	-	2	gene_id "LOC115209875"; db_xref "GeneID:115209875"; gbkey "CDS"; gene "LOC115209875"; ID ""; gene_name "LOC115209875"; transcript_id "XM_029778451.2"; product "autophagy-related protein 2 homolog B isoform X1"; protein_id "XP_029634311.1"; exon_number "17";
NC_042999.1	Gnomon	CDS	160682514	160682686	.	-	1	gene_id "LOC115209875"; db_xref "GeneID:115209875"; gbkey "CDS"; gene "LOC115209875"; ID ""; gene_name "LOC115209875"; transcript_id "XM_029778451.2"; product "autophagy-related protein 2 homolog B isoform X1"; protein_id "XP_029634311.1"; exon_number "16";
NC_042999.1	Gnomon	CDS	160695608	160695696	.	-	0	gene_id "LOC115209875"; db_xref "GeneID:115209875"; gbkey "CDS"; gene "LOC115209875"; ID ""; gene_name "LOC115209875"; transcript_id "XM_029778451.2"; product "autophagy-related protein 2 homolog B isoform X1"; protein_id "XP_029634311.1"; exon_number "15";
NC_042999.1	Gnomon	CDS	160698111	160698299	.	-	0	gene_id "LOC115209875"; db_xref "GeneID:115209875"; gbkey "CDS"; gene "LOC115209875"; ID ""; gene_name "LOC115209875"; transcript_id "XM_029778451.2"; product "autophagy-related protein 2 homolog B isoform X1"; protein_id "XP_029634311.1"; exon_number "14";
NC_042999.1	Gnomon	CDS	160698678	160698794	.	-	0	gene_id "LOC115209875"; db_xref "GeneID:115209875"; gbkey "CDS"; gene "LOC115209875"; ID ""; gene_name "LOC115209875"; transcript_id "XM_029778451.2"; product "autophagy-related protein 2 homolog B isoform X1"; protein_id "XP_029634311.1"; exon_number "13";
NC_042999.1	Gnomon	CDS	160735679	160735865	.	-	1	gene_id "LOC115209875"; db_xref "GeneID:115209875"; gbkey "CDS"; gene "LOC115209875"; ID ""; gene_name "LOC115209875"; transcript_id "XM_029778451.2"; product "autophagy-related protein 2 homolog B isoform X1"; protein_id "XP_029634311.1"; exon_number "12";
NC_042999.1	Gnomon	CDS	160737845	160738103	.	-	2	gene_id "LOC115209875"; db_xref "GeneID:115209875"; gbkey "CDS"; gene "LOC115209875"; ID ""; gene_name "LOC115209875"; transcript_id "XM_029778451.2"; product "autophagy-related protein 2 homolog B isoform X1"; protein_id "XP_029634311.1"; exon_number "11";
NC_042999.1	Gnomon	CDS	160739386	160739439	.	-	2	gene_id "LOC115209875"; db_xref "GeneID:115209875"; gbkey "CDS"; gene "LOC115209875"; ID ""; gene_name "LOC115209875"; transcript_id "XM_029778451.2"; product "autophagy-related protein 2 homolog B isoform X1"; protein_id "XP_029634311.1"; exon_number "10";
NC_042999.1	Gnomon	CDS	160743414	160743536	.	-	2	gene_id "LOC115209875"; db_xref "GeneID:115209875"; gbkey "CDS"; gene "LOC115209875"; ID ""; gene_name "LOC115209875"; transcript_id "XM_029778451.2"; product "autophagy-related protein 2 homolog B isoform X1"; protein_id "XP_029634311.1"; exon_number "9";
NC_042999.1	Gnomon	CDS	160744952	160745131	.	-	2	gene_id "LOC115209875"; db_xref "GeneID:115209875"; gbkey "CDS"; gene "LOC115209875"; ID ""; gene_name "LOC115209875"; transcript_id "XM_029778451.2"; product "autophagy-related protein 2 homolog B isoform X1"; protein_id "XP_029634311.1"; exon_number "8";
NC_042999.1	Gnomon	CDS	160746340	160746436	.	-	0	gene_id "LOC115209875"; db_xref "GeneID:115209875"; gbkey "CDS"; gene "LOC115209875"; ID ""; gene_name "LOC115209875"; transcript_id "XM_029778451.2"; product "autophagy-related protein 2 homolog B isoform X1"; protein_id "XP_029634311.1"; exon_number "7";
NC_042999.1	Gnomon	CDS	160748430	160748627	.	-	0	gene_id "LOC115209875"; db_xref "GeneID:115209875"; gbkey "CDS"; gene "LOC115209875"; ID ""; gene_name "LOC115209875"; transcript_id "XM_029778451.2"; product "autophagy-related protein 2 homolog B isoform X1"; protein_id "XP_029634311.1"; exon_number "6";
NC_042999.1	Gnomon	CDS	160750979	160751180	.	-	1	gene_id "LOC115209875"; db_xref "GeneID:115209875"; gbkey "CDS"; gene "LOC115209875"; ID ""; gene_name "LOC115209875"; transcript_id "XM_029778451.2"; product "autophagy-related protein 2 homolog B isoform X1"; protein_id "XP_029634311.1"; exon_number "5";
NC_042999.1	Gnomon	CDS	160759768	160759873	.	-	2	gene_id "LOC115209875"; db_xref "GeneID:115209875"; gbkey "CDS"; gene "LOC115209875"; ID ""; gene_name "LOC115209875"; transcript_id "XM_029778451.2"; product "autophagy-related protein 2 homolog B isoform X1"; protein_id "XP_029634311.1"; exon_number "4";
NC_042999.1	Gnomon	CDS	160763751	160763897	.	-	2	gene_id "LOC115209875"; db_xref "GeneID:115209875"; gbkey "CDS"; gene "LOC115209875"; ID ""; gene_name "LOC115209875"; transcript_id "XM_029778451.2"; product "autophagy-related protein 2 homolog B isoform X1"; protein_id "XP_029634311.1"; exon_number "3";
NC_042999.1	Gnomon	CDS	160765130	160765298	.	-	0	gene_id "LOC115209875"; db_xref "GeneID:115209875"; gbkey "CDS"; gene "LOC115209875"; ID ""; gene_name "LOC115209875"; transcript_id "XM_029778451.2"; product "autophagy-related protein 2 homolog B isoform X1"; protein_id "XP_029634311.1"; exon_number "2";
NC_042999.1	Gnomon	CDS	160799243	160799419	.	-	0	gene_id "LOC115209875"; db_xref "GeneID:115209875"; gbkey "CDS"; gene "LOC115209875"; ID ""; gene_name "LOC115209875"; transcript_id "XM_029778451.2"; product "autophagy-related protein 2 homolog B isoform X1"; protein_id "XP_029634311.1"; exon_number "1";
NC_042999.1	Gnomon	exon	160602269	160602548	.	-	.	gene_id "LOC115209875"; db_xref "GeneID:115209875"; gbkey "mRNA"; gene "LOC115209875"; ID ""; gene_name "LOC115209875"; transcript_id "XM_029778451.2"; product "autophagy-related protein 2 homolog B, transcript variant X1"; exon_number "43"; model_evidence "Supporting evidence includes similarity to: 3 Proteins, and 100% coverage of the annotated genomic feature by RNAseq alignments, including 41 samples with support for all annotated introns";
NC_042999.1	Gnomon	exon	160605753	160605899	.	-	.	gene_id "LOC115209875"; db_xref "GeneID:115209875"; gbkey "mRNA"; gene "LOC115209875"; ID ""; gene_name "LOC115209875"; transcript_id "XM_029778451.2"; product "autophagy-related protein 2 homolog B, transcript variant X1"; exon_number "42"; model_evidence "Supporting evidence includes similarity to: 3 Proteins, and 100% coverage of the annotated genomic feature by RNAseq alignments, including 41 samples with support for all annotated introns";
NC_042999.1	Gnomon	exon	160609285	160609439	.	-	.	gene_id "LOC115209875"; db_xref "GeneID:115209875"; gbkey "mRNA"; gene "LOC115209875"; ID ""; gene_name "LOC115209875"; transcript_id "XM_029778451.2"; product "autophagy-related protein 2 homolog B, transcript variant X1"; exon_number "41"; model_evidence "Supporting evidence includes similarity to: 3 Proteins, and 100% coverage of the annotated genomic feature by RNAseq alignments, including 41 samples with support for all annotated introns";
NC_042999.1	Gnomon	exon	160610682	160610803	.	-	.	gene_id "LOC115209875"; db_xref "GeneID:115209875"; gbkey "mRNA"; gene "LOC115209875"; ID ""; gene_name "LOC115209875"; transcript_id "XM_029778451.2"; product "autophagy-related protein 2 homolog B, transcript variant X1"; exon_number "40"; model_evidence "Supporting evidence includes similarity to: 3 Proteins, and 100% coverage of the annotated genomic feature by RNAseq alignments, including 41 samples with support for all annotated introns";
NC_042999.1	Gnomon	exon	160614210	160614292	.	-	.	gene_id "LOC115209875"; db_xref "GeneID:115209875"; gbkey "mRNA"; gene "LOC115209875"; ID ""; gene_name "LOC115209875"; transcript_id "XM_029778451.2"; product "autophagy-related protein 2 homolog B, transcript variant X1"; exon_number "39"; model_evidence "Supporting evidence includes similarity to: 3 Proteins, and 100% coverage of the annotated genomic feature by RNAseq alignments, including 41 samples with support for all annotated introns";
NC_042999.1	Gnomon	exon	160617415	160617484	.	-	.	gene_id "LOC115209875"; db_xref "GeneID:115209875"; gbkey "mRNA"; gene "LOC115209875"; ID ""; gene_name "LOC115209875"; transcript_id "XM_029778451.2"; product "autophagy-related protein 2 homolog B, transcript variant X1"; exon_number "38"; model_evidence "Supporting evidence includes similarity to: 3 Proteins, and 100% coverage of the annotated genomic feature by RNAseq alignments, including 41 samples with support for all annotated introns";
NC_042999.1	Gnomon	exon	160618703	160619025	.	-	.	gene_id "LOC115209875"; db_xref "GeneID:115209875"; gbkey "mRNA"; gene "LOC115209875"; ID ""; gene_name "LOC115209875"; transcript_id "XM_029778451.2"; product "autophagy-related protein 2 homolog B, transcript variant X1"; exon_number "37"; model_evidence "Supporting evidence includes similarity to: 3 Proteins, and 100% coverage of the annotated genomic feature by RNAseq alignments, including 41 samples with support for all annotated introns";
NC_042999.1	Gnomon	exon	160619853	160619954	.	-	.	gene_id "LOC115209875"; db_xref "GeneID:115209875"; gbkey "mRNA"; gene "LOC115209875"; ID ""; gene_name "LOC115209875"; transcript_id "XM_029778451.2"; product "autophagy-related protein 2 homolog B, transcript variant X1"; exon_number "36"; model_evidence "Supporting evidence includes similarity to: 3 Proteins, and 100% coverage of the annotated genomic feature by RNAseq alignments, including 41 samples with support for all annotated introns";
NC_042999.1	Gnomon	exon	160624376	160624543	.	-	.	gene_id "LOC115209875"; db_xref "GeneID:115209875"; gbkey "mRNA"; gene "LOC115209875"; ID ""; gene_name "LOC115209875"; transcript_id "XM_029778451.2"; product "autophagy-related protein 2 homolog B, transcript variant X1"; exon_number "35"; model_evidence "Supporting evidence includes similarity to: 3 Proteins, and 100% coverage of the annotated genomic feature by RNAseq alignments, including 41 samples with support for all annotated introns";
NC_042999.1	Gnomon	exon	160628102	160628222	.	-	.	gene_id "LOC115209875"; db_xref "GeneID:115209875"; gbkey "mRNA"; gene "LOC115209875"; ID ""; gene_name "LOC115209875"; transcript_id "XM_029778451.2"; product "autophagy-related protein 2 homolog B, transcript variant X1"; exon_number "34"; model_evidence "Supporting evidence includes similarity to: 3 Proteins, and 100% coverage of the annotated genomic feature by RNAseq alignments, including 41 samples with support for all annotated introns";
NC_042999.1	Gnomon	exon	160631689	160631746	.	-	.	gene_id "LOC115209875"; db_xref "GeneID:115209875"; gbkey "mRNA"; gene "LOC115209875"; ID ""; gene_name "LOC115209875"; transcript_id "XM_029778451.2"; product "autophagy-related protein 2 homolog B, transcript variant X1"; exon_number "33"; model_evidence "Supporting evidence includes similarity to: 3 Proteins, and 100% coverage of the annotated genomic feature by RNAseq alignments, including 41 samples with support for all annotated introns";
NC_042999.1	Gnomon	exon	160636059	160636266	.	-	.	gene_id "LOC115209875"; db_xref "GeneID:115209875"; gbkey "mRNA"; gene "LOC115209875"; ID ""; gene_name "LOC115209875"; transcript_id "XM_029778451.2"; product "autophagy-related protein 2 homolog B, transcript variant X1"; exon_number "32"; model_evidence "Supporting evidence includes similarity to: 3 Proteins, and 100% coverage of the annotated genomic feature by RNAseq alignments, including 41 samples with support for all annotated introns";
NC_042999.1	Gnomon	exon	160643491	160643747	.	-	.	gene_id "LOC115209875"; db_xref "GeneID:115209875"; gbkey "mRNA"; gene "LOC115209875"; ID ""; gene_name "LOC115209875"; transcript_id "XM_029778451.2"; product "autophagy-related protein 2 homolog B, transcript variant X1"; exon_number "31"; model_evidence "Supporting evidence includes similarity to: 3 Proteins, and 100% coverage of the annotated genomic feature by RNAseq alignments, including 41 samples with support for all annotated introns";
NC_042999.1	Gnomon	exon	160646392	160646515	.	-	.	gene_id "LOC115209875"; db_xref "GeneID:115209875"; gbkey "mRNA"; gene "LOC115209875"; ID ""; gene_name "LOC115209875"; transcript_id "XM_029778451.2"; product "autophagy-related protein 2 homolog B, transcript variant X1"; exon_number "30"; model_evidence "Supporting evidence includes similarity to: 3 Proteins, and 100% coverage of the annotated genomic feature by RNAseq alignments, including 41 samples with support for all annotated introns";
NC_042999.1	Gnomon	exon	160648128	160648292	.	-	.	gene_id "LOC115209875"; db_xref "GeneID:115209875"; gbkey "mRNA"; gene "LOC115209875"; ID ""; gene_name "LOC115209875"; transcript_id "XM_029778451.2"; product "autophagy-related protein 2 homolog B, transcript variant X1"; exon_number "29"; model_evidence "Supporting evidence includes similarity to: 3 Proteins, and 100% coverage of the annotated genomic feature by RNAseq alignments, including 41 samples with support for all annotated introns";
NC_042999.1	Gnomon	exon	160649059	160649126	.	-	.	gene_id "LOC115209875"; db_xref "GeneID:115209875"; gbkey "mRNA"; gene "LOC115209875"; ID ""; gene_name "LOC115209875"; transcript_id "XM_029778451.2"; product "autophagy-related protein 2 homolog B, transcript variant X1"; exon_number "28"; model_evidence "Supporting evidence includes similarity to: 3 Proteins, and 100% coverage of the annotated genomic feature by RNAseq alignments, including 41 samples with support for all annotated introns";
NC_042999.1	Gnomon	exon	160651165	160651232	.	-	.	gene_id "LOC115209875"; db_xref "GeneID:115209875"; gbkey "mRNA"; gene "LOC115209875"; ID ""; gene_name "LOC115209875"; transcript_id "XM_029778451.2"; product "autophagy-related protein 2 homolog B, transcript variant X1"; exon_number "27"; model_evidence "Supporting evidence includes similarity to: 3 Proteins, and 100% coverage of the annotated genomic feature by RNAseq alignments, including 41 samples with support for all annotated introns";
NC_042999.1	Gnomon	exon	160655945	160656037	.	-	.	gene_id "LOC115209875"; db_xref "GeneID:115209875"; gbkey "mRNA"; gene "LOC115209875"; ID ""; gene_name "LOC115209875"; transcript_id "XM_029778451.2"; product "autophagy-related protein 2 homolog B, transcript variant X1"; exon_number "26"; model_evidence "Supporting evidence includes similarity to: 3 Proteins, and 100% coverage of the annotated genomic feature by RNAseq alignments, including 41 samples with support for all annotated introns";
NC_042999.1	Gnomon	exon	160656147	160656253	.	-	.	gene_id "LOC115209875"; db_xref "GeneID:115209875"; gbkey "mRNA"; gene "LOC115209875"; ID ""; gene_name "LOC115209875"; transcript_id "XM_029778451.2"; product "autophagy-related protein 2 homolog B, transcript variant X1"; exon_number "25"; model_evidence "Supporting evidence includes similarity to: 3 Proteins, and 100% coverage of the annotated genomic feature by RNAseq alignments, including 41 samples with support for all annotated introns";
NC_042999.1	Gnomon	exon	160659755	160659835	.	-	.	gene_id "LOC115209875"; db_xref "GeneID:115209875"; gbkey "mRNA"; gene "LOC115209875"; ID ""; gene_name "LOC115209875"; transcript_id "XM_029778451.2"; product "autophagy-related protein 2 homolog B, transcript variant X1"; exon_number "24"; model_evidence "Supporting evidence includes similarity to: 3 Proteins, and 100% coverage of the annotated genomic feature by RNAseq alignments, including 41 samples with support for all annotated introns";
NC_042999.1	Gnomon	exon	160663587	160663825	.	-	.	gene_id "LOC115209875"; db_xref "GeneID:115209875"; gbkey "mRNA"; gene "LOC115209875"; ID ""; gene_name "LOC115209875"; transcript_id "XM_029778451.2"; product "autophagy-related protein 2 homolog B, transcript variant X1"; exon_number "23"; model_evidence "Supporting evidence includes similarity to: 3 Proteins, and 100% coverage of the annotated genomic feature by RNAseq alignments, including 41 samples with support for all annotated introns";
NC_042999.1	Gnomon	exon	160666095	160666248	.	-	.	gene_id "LOC115209875"; db_xref "GeneID:115209875"; gbkey "mRNA"; gene "LOC115209875"; ID ""; gene_name "LOC115209875"; transcript_id "XM_029778451.2"; product "autophagy-related protein 2 homolog B, transcript variant X1"; exon_number "22"; model_evidence "Supporting evidence includes similarity to: 3 Proteins, and 100% coverage of the annotated genomic feature by RNAseq alignments, including 41 samples with support for all annotated introns";
NC_042999.1	Gnomon	exon	160667145	160667308	.	-	.	gene_id "LOC115209875"; db_xref "GeneID:115209875"; gbkey "mRNA"; gene "LOC115209875"; ID ""; gene_name "LOC115209875"; transcript_id "XM_029778451.2"; product "autophagy-related protein 2 homolog B, transcript variant X1"; exon_number "21"; model_evidence "Supporting evidence includes similarity to: 3 Proteins, and 100% coverage of the annotated genomic feature by RNAseq alignments, including 41 samples with support for all annotated introns";
NC_042999.1	Gnomon	exon	160670259	160670407	.	-	.	gene_id "LOC115209875"; db_xref "GeneID:115209875"; gbkey "mRNA"; gene "LOC115209875"; ID ""; gene_name "LOC115209875"; transcript_id "XM_029778451.2"; product "autophagy-related protein 2 homolog B, transcript variant X1"; exon_number "20"; model_evidence "Supporting evidence includes similarity to: 3 Proteins, and 100% coverage of the annotated genomic feature by RNAseq alignments, including 41 samples with support for all annotated introns";
NC_042999.1	Gnomon	exon	160672977	160673119	.	-	.	gene_id "LOC115209875"; db_xref "GeneID:115209875"; gbkey "mRNA"; gene "LOC115209875"; ID ""; gene_name "LOC115209875"; transcript_id "XM_029778451.2"; product "autophagy-related protein 2 homolog B, transcript variant X1"; exon_number "19"; model_evidence "Supporting evidence includes similarity to: 3 Proteins, and 100% coverage of the annotated genomic feature by RNAseq alignments, including 41 samples with support for all annotated introns";
NC_042999.1	Gnomon	exon	160675992	160676193	.	-	.	gene_id "LOC115209875"; db_xref "GeneID:115209875"; gbkey "mRNA"; gene "LOC115209875"; ID ""; gene_name "LOC115209875"; transcript_id "XM_029778451.2"; product "autophagy-related protein 2 homolog B, transcript variant X1"; exon_number "18"; model_evidence "Supporting evidence includes similarity to: 3 Proteins, and 100% coverage of the annotated genomic feature by RNAseq alignments, including 41 samples with support for all annotated introns";
NC_042999.1	Gnomon	exon	160680231	160680327	.	-	.	gene_id "LOC115209875"; db_xref "GeneID:115209875"; gbkey "mRNA"; gene "LOC115209875"; ID ""; gene_name "LOC115209875"; transcript_id "XM_029778451.2"; product "autophagy-related protein 2 homolog B, transcript variant X1"; exon_number "17"; model_evidence "Supporting evidence includes similarity to: 3 Proteins, and 100% coverage of the annotated genomic feature by RNAseq alignments, including 41 samples with support for all annotated introns";
NC_042999.1	Gnomon	exon	160682514	160682686	.	-	.	gene_id "LOC115209875"; db_xref "GeneID:115209875"; gbkey "mRNA"; gene "LOC115209875"; ID ""; gene_name "LOC115209875"; transcript_id "XM_029778451.2"; product "autophagy-related protein 2 homolog B, transcript variant X1"; exon_number "16"; model_evidence "Supporting evidence includes similarity to: 3 Proteins, and 100% coverage of the annotated genomic feature by RNAseq alignments, including 41 samples with support for all annotated introns";
NC_042999.1	Gnomon	exon	160695608	160695696	.	-	.	gene_id "LOC115209875"; db_xref "GeneID:115209875"; gbkey "mRNA"; gene "LOC115209875"; ID ""; gene_name "LOC115209875"; transcript_id "XM_029778451.2"; product "autophagy-related protein 2 homolog B, transcript variant X1"; exon_number "15"; model_evidence "Supporting evidence includes similarity to: 3 Proteins, and 100% coverage of the annotated genomic feature by RNAseq alignments, including 41 samples with support for all annotated introns";
NC_042999.1	Gnomon	exon	160698111	160698299	.	-	.	gene_id "LOC115209875"; db_xref "GeneID:115209875"; gbkey "mRNA"; gene "LOC115209875"; ID ""; gene_name "LOC115209875"; transcript_id "XM_029778451.2"; product "autophagy-related protein 2 homolog B, transcript variant X1"; exon_number "14"; model_evidence "Supporting evidence includes similarity to: 3 Proteins, and 100% coverage of the annotated genomic feature by RNAseq alignments, including 41 samples with support for all annotated introns";
NC_042999.1	Gnomon	exon	160698678	160698794	.	-	.	gene_id "LOC115209875"; db_xref "GeneID:115209875"; gbkey "mRNA"; gene "LOC115209875"; ID ""; gene_name "LOC115209875"; transcript_id "XM_029778451.2"; product "autophagy-related protein 2 homolog B, transcript variant X1"; exon_number "13"; model_evidence "Supporting evidence includes similarity to: 3 Proteins, and 100% coverage of the annotated genomic feature by RNAseq alignments, including 41 samples with support for all annotated introns";
NC_042999.1	Gnomon	exon	160735679	160735865	.	-	.	gene_id "LOC115209875"; db_xref "GeneID:115209875"; gbkey "mRNA"; gene "LOC115209875"; ID ""; gene_name "LOC115209875"; transcript_id "XM_029778451.2"; product "autophagy-related protein 2 homolog B, transcript variant X1"; exon_number "12"; model_evidence "Supporting evidence includes similarity to: 3 Proteins, and 100% coverage of the annotated genomic feature by RNAseq alignments, including 41 samples with support for all annotated introns";
NC_042999.1	Gnomon	exon	160737845	160738103	.	-	.	gene_id "LOC115209875"; db_xref "GeneID:115209875"; gbkey "mRNA"; gene "LOC115209875"; ID ""; gene_name "LOC115209875"; transcript_id "XM_029778451.2"; product "autophagy-related protein 2 homolog B, transcript variant X1"; exon_number "11"; model_evidence "Supporting evidence includes similarity to: 3 Proteins, and 100% coverage of the annotated genomic feature by RNAseq alignments, including 41 samples with support for all annotated introns";
NC_042999.1	Gnomon	exon	160739386	160739439	.	-	.	gene_id "LOC115209875"; db_xref "GeneID:115209875"; gbkey "mRNA"; gene "LOC115209875"; ID ""; gene_name "LOC115209875"; transcript_id "XM_029778451.2"; product "autophagy-related protein 2 homolog B, transcript variant X1"; exon_number "10"; model_evidence "Supporting evidence includes similarity to: 3 Proteins, and 100% coverage of the annotated genomic feature by RNAseq alignments, including 41 samples with support for all annotated introns";
NC_042999.1	Gnomon	exon	160743414	160743536	.	-	.	gene_id "LOC115209875"; db_xref "GeneID:115209875"; gbkey "mRNA"; gene "LOC115209875"; ID ""; gene_name "LOC115209875"; transcript_id "XM_029778451.2"; product "autophagy-related protein 2 homolog B, transcript variant X1"; exon_number "9"; model_evidence "Supporting evidence includes similarity to: 3 Proteins, and 100% coverage of the annotated genomic feature by RNAseq alignments, including 41 samples with support for all annotated introns";
NC_042999.1	Gnomon	exon	160744952	160745131	.	-	.	gene_id "LOC115209875"; db_xref "GeneID:115209875"; gbkey "mRNA"; gene "LOC115209875"; ID ""; gene_name "LOC115209875"; transcript_id "XM_029778451.2"; product "autophagy-related protein 2 homolog B, transcript variant X1"; exon_number "8"; model_evidence "Supporting evidence includes similarity to: 3 Proteins, and 100% coverage of the annotated genomic feature by RNAseq alignments, including 41 samples with support for all annotated introns";
NC_042999.1	Gnomon	exon	160746340	160746436	.	-	.	gene_id "LOC115209875"; db_xref "GeneID:115209875"; gbkey "mRNA"; gene "LOC115209875"; ID ""; gene_name "LOC115209875"; transcript_id "XM_029778451.2"; product "autophagy-related protein 2 homolog B, transcript variant X1"; exon_number "7"; model_evidence "Supporting evidence includes similarity to: 3 Proteins, and 100% coverage of the annotated genomic feature by RNAseq alignments, including 41 samples with support for all annotated introns";
NC_042999.1	Gnomon	exon	160748430	160748627	.	-	.	gene_id "LOC115209875"; db_xref "GeneID:115209875"; gbkey "mRNA"; gene "LOC115209875"; ID ""; gene_name "LOC115209875"; transcript_id "XM_029778451.2"; product "autophagy-related protein 2 homolog B, transcript variant X1"; exon_number "6"; model_evidence "Supporting evidence includes similarity to: 3 Proteins, and 100% coverage of the annotated genomic feature by RNAseq alignments, including 41 samples with support for all annotated introns";
NC_042999.1	Gnomon	exon	160750979	160751180	.	-	.	gene_id "LOC115209875"; db_xref "GeneID:115209875"; gbkey "mRNA"; gene "LOC115209875"; ID ""; gene_name "LOC115209875"; transcript_id "XM_029778451.2"; product "autophagy-related protein 2 homolog B, transcript variant X1"; exon_number "5"; model_evidence "Supporting evidence includes similarity to: 3 Proteins, and 100% coverage of the annotated genomic feature by RNAseq alignments, including 41 samples with support for all annotated introns";
NC_042999.1	Gnomon	exon	160759768	160759873	.	-	.	gene_id "LOC115209875"; db_xref "GeneID:115209875"; gbkey "mRNA"; gene "LOC115209875"; ID ""; gene_name "LOC115209875"; transcript_id "XM_029778451.2"; product "autophagy-related protein 2 homolog B, transcript variant X1"; exon_number "4"; model_evidence "Supporting evidence includes similarity to: 3 Proteins, and 100% coverage of the annotated genomic feature by RNAseq alignments, including 41 samples with support for all annotated introns";
NC_042999.1	Gnomon	exon	160763751	160763897	.	-	.	gene_id "LOC115209875"; db_xref "GeneID:115209875"; gbkey "mRNA"; gene "LOC115209875"; ID ""; gene_name "LOC115209875"; transcript_id "XM_029778451.2"; product "autophagy-related protein 2 homolog B, transcript variant X1"; exon_number "3"; model_evidence "Supporting evidence includes similarity to: 3 Proteins, and 100% coverage of the annotated genomic feature by RNAseq alignments, including 41 samples with support for all annotated introns";
NC_042999.1	Gnomon	exon	160765130	160765298	.	-	.	gene_id "LOC115209875"; db_xref "GeneID:115209875"; gbkey "mRNA"; gene "LOC115209875"; ID ""; gene_name "LOC115209875"; transcript_id "XM_029778451.2"; product "autophagy-related protein 2 homolog B, transcript variant X1"; exon_number "2"; model_evidence "Supporting evidence includes similarity to: 3 Proteins, and 100% coverage of the annotated genomic feature by RNAseq alignments, including 41 samples with support for all annotated introns";
NC_042999.1	Gnomon	exon	160799243	160799692	.	-	.	gene_id "LOC115209875"; db_xref "GeneID:115209875"; gbkey "mRNA"; gene "LOC115209875"; ID ""; gene_name "LOC115209875"; transcript_id "XM_029778451.2"; product "autophagy-related protein 2 homolog B, transcript variant X1"; exon_number "1"; model_evidence "Supporting evidence includes similarity to: 3 Proteins, and 100% coverage of the annotated genomic feature by RNAseq alignments, including 41 samples with support for all annotated introns";
NC_042999.1	Gnomon	start_codon	160799417	160799419	.	-	0	gene_id "LOC115209875"; db_xref "GeneID:115209875"; gbkey "CDS"; gene "LOC115209875"; ID ""; gene_name "LOC115209875"; transcript_id "XM_029778451.2"; product "autophagy-related protein 2 homolog B isoform X1"; protein_id "XP_029634311.1"; exon_number "1";
NC_042999.1	Gnomon	stop_codon	160602318	160602320	.	-	0	gene_id "LOC115209875"; db_xref "GeneID:115209875"; gbkey "CDS"; gene "LOC115209875"; ID ""; gene_name "LOC115209875"; transcript_id "XM_029778451.2"; product "autophagy-related protein 2 homolog B isoform X1"; protein_id "XP_029634311.1"; exon_number "43";
NC_042999.1	Gnomon	transcript	160614033	160799697	.	-	.	gene_id "LOC115209875"; ID "XM_036501567.1"; gene_name "LOC115209875"; transcript_id "XM_036501567.1";
NC_042999.1	Gnomon	CDS	160619847	160619954	.	-	0	gene_id "LOC115209875"; db_xref "GeneID:115209875"; gbkey "CDS"; gene "LOC115209875"; ID ""; gene_name "LOC115209875"; transcript_id "XM_036501567.1"; product "autophagy-related protein 2 homolog B isoform X2"; protein_id "XP_036357460.1"; exon_number "36";
NC_042999.1	Gnomon	CDS	160624376	160624543	.	-	0	gene_id "LOC115209875"; db_xref "GeneID:115209875"; gbkey "CDS"; gene "LOC115209875"; ID ""; gene_name "LOC115209875"; transcript_id "XM_036501567.1"; product "autophagy-related protein 2 homolog B isoform X2"; protein_id "XP_036357460.1"; exon_number "35";
NC_042999.1	Gnomon	CDS	160628102	160628222	.	-	1	gene_id "LOC115209875"; db_xref "GeneID:115209875"; gbkey "CDS"; gene "LOC115209875"; ID ""; gene_name "LOC115209875"; transcript_id "XM_036501567.1"; product "autophagy-related protein 2 homolog B isoform X2"; protein_id "XP_036357460.1"; exon_number "34";
NC_042999.1	Gnomon	CDS	160631689	160631746	.	-	2	gene_id "LOC115209875"; db_xref "GeneID:115209875"; gbkey "CDS"; gene "LOC115209875"; ID ""; gene_name "LOC115209875"; transcript_id "XM_036501567.1"; product "autophagy-related protein 2 homolog B isoform X2"; protein_id "XP_036357460.1"; exon_number "33";
NC_042999.1	Gnomon	CDS	160636059	160636266	.	-	0	gene_id "LOC115209875"; db_xref "GeneID:115209875"; gbkey "CDS"; gene "LOC115209875"; ID ""; gene_name "LOC115209875"; transcript_id "XM_036501567.1"; product "autophagy-related protein 2 homolog B isoform X2"; protein_id "XP_036357460.1"; exon_number "32";
NC_042999.1	Gnomon	CDS	160643491	160643747	.	-	2	gene_id "LOC115209875"; db_xref "GeneID:115209875"; gbkey "CDS"; gene "LOC115209875"; ID ""; gene_name "LOC115209875"; transcript_id "XM_036501567.1"; product "autophagy-related protein 2 homolog B isoform X2"; protein_id "XP_036357460.1"; exon_number "31";
NC_042999.1	Gnomon	CDS	160646392	160646515	.	-	0	gene_id "LOC115209875"; db_xref "GeneID:115209875"; gbkey "CDS"; gene "LOC115209875"; ID ""; gene_name "LOC115209875"; transcript_id "XM_036501567.1"; product "autophagy-related protein 2 homolog B isoform X2"; protein_id "XP_036357460.1"; exon_number "30";
NC_042999.1	Gnomon	CDS	160648128	160648292	.	-	0	gene_id "LOC115209875"; db_xref "GeneID:115209875"; gbkey "CDS"; gene "LOC115209875"; ID ""; gene_name "LOC115209875"; transcript_id "XM_036501567.1"; product "autophagy-related protein 2 homolog B isoform X2"; protein_id "XP_036357460.1"; exon_number "29";
NC_042999.1	Gnomon	CDS	160649059	160649126	.	-	2	gene_id "LOC115209875"; db_xref "GeneID:115209875"; gbkey "CDS"; gene "LOC115209875"; ID ""; gene_name "LOC115209875"; transcript_id "XM_036501567.1"; product "autophagy-related protein 2 homolog B isoform X2"; protein_id "XP_036357460.1"; exon_number "28";
NC_042999.1	Gnomon	CDS	160651165	160651232	.	-	1	gene_id "LOC115209875"; db_xref "GeneID:115209875"; gbkey "CDS"; gene "LOC115209875"; ID ""; gene_name "LOC115209875"; transcript_id "XM_036501567.1"; product "autophagy-related protein 2 homolog B isoform X2"; protein_id "XP_036357460.1"; exon_number "27";
NC_042999.1	Gnomon	CDS	160655945	160656037	.	-	1	gene_id "LOC115209875"; db_xref "GeneID:115209875"; gbkey "CDS"; gene "LOC115209875"; ID ""; gene_name "LOC115209875"; transcript_id "XM_036501567.1"; product "autophagy-related protein 2 homolog B isoform X2"; protein_id "XP_036357460.1"; exon_number "26";
NC_042999.1	Gnomon	CDS	160656147	160656253	.	-	0	gene_id "LOC115209875"; db_xref "GeneID:115209875"; gbkey "CDS"; gene "LOC115209875"; ID ""; gene_name "LOC115209875"; transcript_id "XM_036501567.1"; product "autophagy-related protein 2 homolog B isoform X2"; protein_id "XP_036357460.1"; exon_number "25";
NC_042999.1	Gnomon	CDS	160659755	160659835	.	-	0	gene_id "LOC115209875"; db_xref "GeneID:115209875"; gbkey "CDS"; gene "LOC115209875"; ID ""; gene_name "LOC115209875"; transcript_id "XM_036501567.1"; product "autophagy-related protein 2 homolog B isoform X2"; protein_id "XP_036357460.1"; exon_number "24";
NC_042999.1	Gnomon	CDS	160663587	160663825	.	-	2	gene_id "LOC115209875"; db_xref "GeneID:115209875"; gbkey "CDS"; gene "LOC115209875"; ID ""; gene_name "LOC115209875"; transcript_id "XM_036501567.1"; product "autophagy-related protein 2 homolog B isoform X2"; protein_id "XP_036357460.1"; exon_number "23";
NC_042999.1	Gnomon	CDS	160666095	160666248	.	-	0	gene_id "LOC115209875"; db_xref "GeneID:115209875"; gbkey "CDS"; gene "LOC115209875"; ID ""; gene_name "LOC115209875"; transcript_id "XM_036501567.1"; product "autophagy-related protein 2 homolog B isoform X2"; protein_id "XP_036357460.1"; exon_number "22";
NC_042999.1	Gnomon	CDS	160667145	160667308	.	-	2	gene_id "LOC115209875"; db_xref "GeneID:115209875"; gbkey "CDS"; gene "LOC115209875"; ID ""; gene_name "LOC115209875"; transcript_id "XM_036501567.1"; product "autophagy-related protein 2 homolog B isoform X2"; protein_id "XP_036357460.1"; exon_number "21";
NC_042999.1	Gnomon	CDS	160670259	160670407	.	-	1	gene_id "LOC115209875"; db_xref "GeneID:115209875"; gbkey "CDS"; gene "LOC115209875"; ID ""; gene_name "LOC115209875"; transcript_id "XM_036501567.1"; product "autophagy-related protein 2 homolog B isoform X2"; protein_id "XP_036357460.1"; exon_number "20";
NC_042999.1	Gnomon	CDS	160672977	160673119	.	-	0	gene_id "LOC115209875"; db_xref "GeneID:115209875"; gbkey "CDS"; gene "LOC115209875"; ID ""; gene_name "LOC115209875"; transcript_id "XM_036501567.1"; product "autophagy-related protein 2 homolog B isoform X2"; protein_id "XP_036357460.1"; exon_number "19";
NC_042999.1	Gnomon	CDS	160675992	160676193	.	-	1	gene_id "LOC115209875"; db_xref "GeneID:115209875"; gbkey "CDS"; gene "LOC115209875"; ID ""; gene_name "LOC115209875"; transcript_id "XM_036501567.1"; product "autophagy-related protein 2 homolog B isoform X2"; protein_id "XP_036357460.1"; exon_number "18";
NC_042999.1	Gnomon	CDS	160680231	160680327	.	-	2	gene_id "LOC115209875"; db_xref "GeneID:115209875"; gbkey "CDS"; gene "LOC115209875"; ID ""; gene_name "LOC115209875"; transcript_id "XM_036501567.1"; product "autophagy-related protein 2 homolog B isoform X2"; protein_id "XP_036357460.1"; exon_number "17";
NC_042999.1	Gnomon	CDS	160682514	160682686	.	-	1	gene_id "LOC115209875"; db_xref "GeneID:115209875"; gbkey "CDS"; gene "LOC115209875"; ID ""; gene_name "LOC115209875"; transcript_id "XM_036501567.1"; product "autophagy-related protein 2 homolog B isoform X2"; protein_id "XP_036357460.1"; exon_number "16";
NC_042999.1	Gnomon	CDS	160695608	160695696	.	-	0	gene_id "LOC115209875"; db_xref "GeneID:115209875"; gbkey "CDS"; gene "LOC115209875"; ID ""; gene_name "LOC115209875"; transcript_id "XM_036501567.1"; product "autophagy-related protein 2 homolog B isoform X2"; protein_id "XP_036357460.1"; exon_number "15";
NC_042999.1	Gnomon	CDS	160698111	160698299	.	-	0	gene_id "LOC115209875"; db_xref "GeneID:115209875"; gbkey "CDS"; gene "LOC115209875"; ID ""; gene_name "LOC115209875"; transcript_id "XM_036501567.1"; product "autophagy-related protein 2 homolog B isoform X2"; protein_id "XP_036357460.1"; exon_number "14";
NC_042999.1	Gnomon	CDS	160698678	160698794	.	-	0	gene_id "LOC115209875"; db_xref "GeneID:115209875"; gbkey "CDS"; gene "LOC115209875"; ID ""; gene_name "LOC115209875"; transcript_id "XM_036501567.1"; product "autophagy-related protein 2 homolog B isoform X2"; protein_id "XP_036357460.1"; exon_number "13";
NC_042999.1	Gnomon	CDS	160735679	160735865	.	-	1	gene_id "LOC115209875"; db_xref "GeneID:115209875"; gbkey "CDS"; gene "LOC115209875"; ID ""; gene_name "LOC115209875"; transcript_id "XM_036501567.1"; product "autophagy-related protein 2 homolog B isoform X2"; protein_id "XP_036357460.1"; exon_number "12";
NC_042999.1	Gnomon	CDS	160737845	160738103	.	-	2	gene_id "LOC115209875"; db_xref "GeneID:115209875"; gbkey "CDS"; gene "LOC115209875"; ID ""; gene_name "LOC115209875"; transcript_id "XM_036501567.1"; product "autophagy-related protein 2 homolog B isoform X2"; protein_id "XP_036357460.1"; exon_number "11";
NC_042999.1	Gnomon	CDS	160739386	160739439	.	-	2	gene_id "LOC115209875"; db_xref "GeneID:115209875"; gbkey "CDS"; gene "LOC115209875"; ID ""; gene_name "LOC115209875"; transcript_id "XM_036501567.1"; product "autophagy-related protein 2 homolog B isoform X2"; protein_id "XP_036357460.1"; exon_number "10";
NC_042999.1	Gnomon	CDS	160743414	160743536	.	-	2	gene_id "LOC115209875"; db_xref "GeneID:115209875"; gbkey "CDS"; gene "LOC115209875"; ID ""; gene_name "LOC115209875"; transcript_id "XM_036501567.1"; product "autophagy-related protein 2 homolog B isoform X2"; protein_id "XP_036357460.1"; exon_number "9";
NC_042999.1	Gnomon	CDS	160744952	160745131	.	-	2	gene_id "LOC115209875"; db_xref "GeneID:115209875"; gbkey "CDS"; gene "LOC115209875"; ID ""; gene_name "LOC115209875"; transcript_id "XM_036501567.1"; product "autophagy-related protein 2 homolog B isoform X2"; protein_id "XP_036357460.1"; exon_number "8";
NC_042999.1	Gnomon	CDS	160746340	160746436	.	-	0	gene_id "LOC115209875"; db_xref "GeneID:115209875"; gbkey "CDS"; gene "LOC115209875"; ID ""; gene_name "LOC115209875"; transcript_id "XM_036501567.1"; product "autophagy-related protein 2 homolog B isoform X2"; protein_id "XP_036357460.1"; exon_number "7";
NC_042999.1	Gnomon	CDS	160748430	160748627	.	-	0	gene_id "LOC115209875"; db_xref "GeneID:115209875"; gbkey "CDS"; gene "LOC115209875"; ID ""; gene_name "LOC115209875"; transcript_id "XM_036501567.1"; product "autophagy-related protein 2 homolog B isoform X2"; protein_id "XP_036357460.1"; exon_number "6";
NC_042999.1	Gnomon	CDS	160750979	160751180	.	-	1	gene_id "LOC115209875"; db_xref "GeneID:115209875"; gbkey "CDS"; gene "LOC115209875"; ID ""; gene_name "LOC115209875"; transcript_id "XM_036501567.1"; product "autophagy-related protein 2 homolog B isoform X2"; protein_id "XP_036357460.1"; exon_number "5";
NC_042999.1	Gnomon	CDS	160759768	160759873	.	-	2	gene_id "LOC115209875"; db_xref "GeneID:115209875"; gbkey "CDS"; gene "LOC115209875"; ID ""; gene_name "LOC115209875"; transcript_id "XM_036501567.1"; product "autophagy-related protein 2 homolog B isoform X2"; protein_id "XP_036357460.1"; exon_number "4";
NC_042999.1	Gnomon	CDS	160763751	160763897	.	-	2	gene_id "LOC115209875"; db_xref "GeneID:115209875"; gbkey "CDS"; gene "LOC115209875"; ID ""; gene_name "LOC115209875"; transcript_id "XM_036501567.1"; product "autophagy-related protein 2 homolog B isoform X2"; protein_id "XP_036357460.1"; exon_number "3";
NC_042999.1	Gnomon	CDS	160765130	160765298	.	-	0	gene_id "LOC115209875"; db_xref "GeneID:115209875"; gbkey "CDS"; gene "LOC115209875"; ID ""; gene_name "LOC115209875"; transcript_id "XM_036501567.1"; product "autophagy-related protein 2 homolog B isoform X2"; protein_id "XP_036357460.1"; exon_number "2";
NC_042999.1	Gnomon	CDS	160799243	160799419	.	-	0	gene_id "LOC115209875"; db_xref "GeneID:115209875"; gbkey "CDS"; gene "LOC115209875"; ID ""; gene_name "LOC115209875"; transcript_id "XM_036501567.1"; product "autophagy-related protein 2 homolog B isoform X2"; protein_id "XP_036357460.1"; exon_number "1";
NC_042999.1	Gnomon	exon	160614033	160614043	.	-	.	gene_id "LOC115209875"; db_xref "GeneID:115209875"; gbkey "mRNA"; gene "LOC115209875"; ID ""; gene_name "LOC115209875"; transcript_id "XM_036501567.1"; product "autophagy-related protein 2 homolog B, transcript variant X2"; exon_number "37"; model_evidence "Supporting evidence includes similarity to: 1 Protein, and 100% coverage of the annotated genomic feature by RNAseq alignments, including 1 sample with support for all annotated introns";
NC_042999.1	Gnomon	exon	160619816	160619954	.	-	.	gene_id "LOC115209875"; db_xref "GeneID:115209875"; gbkey "mRNA"; gene "LOC115209875"; ID ""; gene_name "LOC115209875"; transcript_id "XM_036501567.1"; product "autophagy-related protein 2 homolog B, transcript variant X2"; exon_number "36"; model_evidence "Supporting evidence includes similarity to: 1 Protein, and 100% coverage of the annotated genomic feature by RNAseq alignments, including 1 sample with support for all annotated introns";
NC_042999.1	Gnomon	exon	160624376	160624543	.	-	.	gene_id "LOC115209875"; db_xref "GeneID:115209875"; gbkey "mRNA"; gene "LOC115209875"; ID ""; gene_name "LOC115209875"; transcript_id "XM_036501567.1"; product "autophagy-related protein 2 homolog B, transcript variant X2"; exon_number "35"; model_evidence "Supporting evidence includes similarity to: 1 Protein, and 100% coverage of the annotated genomic feature by RNAseq alignments, including 1 sample with support for all annotated introns";
NC_042999.1	Gnomon	exon	160628102	160628222	.	-	.	gene_id "LOC115209875"; db_xref "GeneID:115209875"; gbkey "mRNA"; gene "LOC115209875"; ID ""; gene_name "LOC115209875"; transcript_id "XM_036501567.1"; product "autophagy-related protein 2 homolog B, transcript variant X2"; exon_number "34"; model_evidence "Supporting evidence includes similarity to: 1 Protein, and 100% coverage of the annotated genomic feature by RNAseq alignments, including 1 sample with support for all annotated introns";
NC_042999.1	Gnomon	exon	160631689	160631746	.	-	.	gene_id "LOC115209875"; db_xref "GeneID:115209875"; gbkey "mRNA"; gene "LOC115209875"; ID ""; gene_name "LOC115209875"; transcript_id "XM_036501567.1"; product "autophagy-related protein 2 homolog B, transcript variant X2"; exon_number "33"; model_evidence "Supporting evidence includes similarity to: 1 Protein, and 100% coverage of the annotated genomic feature by RNAseq alignments, including 1 sample with support for all annotated introns";
NC_042999.1	Gnomon	exon	160636059	160636266	.	-	.	gene_id "LOC115209875"; db_xref "GeneID:115209875"; gbkey "mRNA"; gene "LOC115209875"; ID ""; gene_name "LOC115209875"; transcript_id "XM_036501567.1"; product "autophagy-related protein 2 homolog B, transcript variant X2"; exon_number "32"; model_evidence "Supporting evidence includes similarity to: 1 Protein, and 100% coverage of the annotated genomic feature by RNAseq alignments, including 1 sample with support for all annotated introns";
NC_042999.1	Gnomon	exon	160643491	160643747	.	-	.	gene_id "LOC115209875"; db_xref "GeneID:115209875"; gbkey "mRNA"; gene "LOC115209875"; ID ""; gene_name "LOC115209875"; transcript_id "XM_036501567.1"; product "autophagy-related protein 2 homolog B, transcript variant X2"; exon_number "31"; model_evidence "Supporting evidence includes similarity to: 1 Protein, and 100% coverage of the annotated genomic feature by RNAseq alignments, including 1 sample with support for all annotated introns";
NC_042999.1	Gnomon	exon	160646392	160646515	.	-	.	gene_id "LOC115209875"; db_xref "GeneID:115209875"; gbkey "mRNA"; gene "LOC115209875"; ID ""; gene_name "LOC115209875"; transcript_id "XM_036501567.1"; product "autophagy-related protein 2 homolog B, transcript variant X2"; exon_number "30"; model_evidence "Supporting evidence includes similarity to: 1 Protein, and 100% coverage of the annotated genomic feature by RNAseq alignments, including 1 sample with support for all annotated introns";
NC_042999.1	Gnomon	exon	160648128	160648292	.	-	.	gene_id "LOC115209875"; db_xref "GeneID:115209875"; gbkey "mRNA"; gene "LOC115209875"; ID ""; gene_name "LOC115209875"; transcript_id "XM_036501567.1"; product "autophagy-related protein 2 homolog B, transcript variant X2"; exon_number "29"; model_evidence "Supporting evidence includes similarity to: 1 Protein, and 100% coverage of the annotated genomic feature by RNAseq alignments, including 1 sample with support for all annotated introns";
NC_042999.1	Gnomon	exon	160649059	160649126	.	-	.	gene_id "LOC115209875"; db_xref "GeneID:115209875"; gbkey "mRNA"; gene "LOC115209875"; ID ""; gene_name "LOC115209875"; transcript_id "XM_036501567.1"; product "autophagy-related protein 2 homolog B, transcript variant X2"; exon_number "28"; model_evidence "Supporting evidence includes similarity to: 1 Protein, and 100% coverage of the annotated genomic feature by RNAseq alignments, including 1 sample with support for all annotated introns";
NC_042999.1	Gnomon	exon	160651165	160651232	.	-	.	gene_id "LOC115209875"; db_xref "GeneID:115209875"; gbkey "mRNA"; gene "LOC115209875"; ID ""; gene_name "LOC115209875"; transcript_id "XM_036501567.1"; product "autophagy-related protein 2 homolog B, transcript variant X2"; exon_number "27"; model_evidence "Supporting evidence includes similarity to: 1 Protein, and 100% coverage of the annotated genomic feature by RNAseq alignments, including 1 sample with support for all annotated introns";
NC_042999.1	Gnomon	exon	160655945	160656037	.	-	.	gene_id "LOC115209875"; db_xref "GeneID:115209875"; gbkey "mRNA"; gene "LOC115209875"; ID ""; gene_name "LOC115209875"; transcript_id "XM_036501567.1"; product "autophagy-related protein 2 homolog B, transcript variant X2"; exon_number "26"; model_evidence "Supporting evidence includes similarity to: 1 Protein, and 100% coverage of the annotated genomic feature by RNAseq alignments, including 1 sample with support for all annotated introns";
NC_042999.1	Gnomon	exon	160656147	160656253	.	-	.	gene_id "LOC115209875"; db_xref "GeneID:115209875"; gbkey "mRNA"; gene "LOC115209875"; ID ""; gene_name "LOC115209875"; transcript_id "XM_036501567.1"; product "autophagy-related protein 2 homolog B, transcript variant X2"; exon_number "25"; model_evidence "Supporting evidence includes similarity to: 1 Protein, and 100% coverage of the annotated genomic feature by RNAseq alignments, including 1 sample with support for all annotated introns";
NC_042999.1	Gnomon	exon	160659755	160659835	.	-	.	gene_id "LOC115209875"; db_xref "GeneID:115209875"; gbkey "mRNA"; gene "LOC115209875"; ID ""; gene_name "LOC115209875"; transcript_id "XM_036501567.1"; product "autophagy-related protein 2 homolog B, transcript variant X2"; exon_number "24"; model_evidence "Supporting evidence includes similarity to: 1 Protein, and 100% coverage of the annotated genomic feature by RNAseq alignments, including 1 sample with support for all annotated introns";
NC_042999.1	Gnomon	exon	160663587	160663825	.	-	.	gene_id "LOC115209875"; db_xref "GeneID:115209875"; gbkey "mRNA"; gene "LOC115209875"; ID ""; gene_name "LOC115209875"; transcript_id "XM_036501567.1"; product "autophagy-related protein 2 homolog B, transcript variant X2"; exon_number "23"; model_evidence "Supporting evidence includes similarity to: 1 Protein, and 100% coverage of the annotated genomic feature by RNAseq alignments, including 1 sample with support for all annotated introns";
NC_042999.1	Gnomon	exon	160666095	160666248	.	-	.	gene_id "LOC115209875"; db_xref "GeneID:115209875"; gbkey "mRNA"; gene "LOC115209875"; ID ""; gene_name "LOC115209875"; transcript_id "XM_036501567.1"; product "autophagy-related protein 2 homolog B, transcript variant X2"; exon_number "22"; model_evidence "Supporting evidence includes similarity to: 1 Protein, and 100% coverage of the annotated genomic feature by RNAseq alignments, including 1 sample with support for all annotated introns";
NC_042999.1	Gnomon	exon	160667145	160667308	.	-	.	gene_id "LOC115209875"; db_xref "GeneID:115209875"; gbkey "mRNA"; gene "LOC115209875"; ID ""; gene_name "LOC115209875"; transcript_id "XM_036501567.1"; product "autophagy-related protein 2 homolog B, transcript variant X2"; exon_number "21"; model_evidence "Supporting evidence includes similarity to: 1 Protein, and 100% coverage of the annotated genomic feature by RNAseq alignments, including 1 sample with support for all annotated introns";
NC_042999.1	Gnomon	exon	160670259	160670407	.	-	.	gene_id "LOC115209875"; db_xref "GeneID:115209875"; gbkey "mRNA"; gene "LOC115209875"; ID ""; gene_name "LOC115209875"; transcript_id "XM_036501567.1"; product "autophagy-related protein 2 homolog B, transcript variant X2"; exon_number "20"; model_evidence "Supporting evidence includes similarity to: 1 Protein, and 100% coverage of the annotated genomic feature by RNAseq alignments, including 1 sample with support for all annotated introns";
NC_042999.1	Gnomon	exon	160672977	160673119	.	-	.	gene_id "LOC115209875"; db_xref "GeneID:115209875"; gbkey "mRNA"; gene "LOC115209875"; ID ""; gene_name "LOC115209875"; transcript_id "XM_036501567.1"; product "autophagy-related protein 2 homolog B, transcript variant X2"; exon_number "19"; model_evidence "Supporting evidence includes similarity to: 1 Protein, and 100% coverage of the annotated genomic feature by RNAseq alignments, including 1 sample with support for all annotated introns";
NC_042999.1	Gnomon	exon	160675992	160676193	.	-	.	gene_id "LOC115209875"; db_xref "GeneID:115209875"; gbkey "mRNA"; gene "LOC115209875"; ID ""; gene_name "LOC115209875"; transcript_id "XM_036501567.1"; product "autophagy-related protein 2 homolog B, transcript variant X2"; exon_number "18"; model_evidence "Supporting evidence includes similarity to: 1 Protein, and 100% coverage of the annotated genomic feature by RNAseq alignments, including 1 sample with support for all annotated introns";
NC_042999.1	Gnomon	exon	160680231	160680327	.	-	.	gene_id "LOC115209875"; db_xref "GeneID:115209875"; gbkey "mRNA"; gene "LOC115209875"; ID ""; gene_name "LOC115209875"; transcript_id "XM_036501567.1"; product "autophagy-related protein 2 homolog B, transcript variant X2"; exon_number "17"; model_evidence "Supporting evidence includes similarity to: 1 Protein, and 100% coverage of the annotated genomic feature by RNAseq alignments, including 1 sample with support for all annotated introns";
NC_042999.1	Gnomon	exon	160682514	160682686	.	-	.	gene_id "LOC115209875"; db_xref "GeneID:115209875"; gbkey "mRNA"; gene "LOC115209875"; ID ""; gene_name "LOC115209875"; transcript_id "XM_036501567.1"; product "autophagy-related protein 2 homolog B, transcript variant X2"; exon_number "16"; model_evidence "Supporting evidence includes similarity to: 1 Protein, and 100% coverage of the annotated genomic feature by RNAseq alignments, including 1 sample with support for all annotated introns";
NC_042999.1	Gnomon	exon	160695608	160695696	.	-	.	gene_id "LOC115209875"; db_xref "GeneID:115209875"; gbkey "mRNA"; gene "LOC115209875"; ID ""; gene_name "LOC115209875"; transcript_id "XM_036501567.1"; product "autophagy-related protein 2 homolog B, transcript variant X2"; exon_number "15"; model_evidence "Supporting evidence includes similarity to: 1 Protein, and 100% coverage of the annotated genomic feature by RNAseq alignments, including 1 sample with support for all annotated introns";
NC_042999.1	Gnomon	exon	160698111	160698299	.	-	.	gene_id "LOC115209875"; db_xref "GeneID:115209875"; gbkey "mRNA"; gene "LOC115209875"; ID ""; gene_name "LOC115209875"; transcript_id "XM_036501567.1"; product "autophagy-related protein 2 homolog B, transcript variant X2"; exon_number "14"; model_evidence "Supporting evidence includes similarity to: 1 Protein, and 100% coverage of the annotated genomic feature by RNAseq alignments, including 1 sample with support for all annotated introns";
NC_042999.1	Gnomon	exon	160698678	160698794	.	-	.	gene_id "LOC115209875"; db_xref "GeneID:115209875"; gbkey "mRNA"; gene "LOC115209875"; ID ""; gene_name "LOC115209875"; transcript_id "XM_036501567.1"; product "autophagy-related protein 2 homolog B, transcript variant X2"; exon_number "13"; model_evidence "Supporting evidence includes similarity to: 1 Protein, and 100% coverage of the annotated genomic feature by RNAseq alignments, including 1 sample with support for all annotated introns";
NC_042999.1	Gnomon	exon	160735679	160735865	.	-	.	gene_id "LOC115209875"; db_xref "GeneID:115209875"; gbkey "mRNA"; gene "LOC115209875"; ID ""; gene_name "LOC115209875"; transcript_id "XM_036501567.1"; product "autophagy-related protein 2 homolog B, transcript variant X2"; exon_number "12"; model_evidence "Supporting evidence includes similarity to: 1 Protein, and 100% coverage of the annotated genomic feature by RNAseq alignments, including 1 sample with support for all annotated introns";
NC_042999.1	Gnomon	exon	160737845	160738103	.	-	.	gene_id "LOC115209875"; db_xref "GeneID:115209875"; gbkey "mRNA"; gene "LOC115209875"; ID ""; gene_name "LOC115209875"; transcript_id "XM_036501567.1"; product "autophagy-related protein 2 homolog B, transcript variant X2"; exon_number "11"; model_evidence "Supporting evidence includes similarity to: 1 Protein, and 100% coverage of the annotated genomic feature by RNAseq alignments, including 1 sample with support for all annotated introns";
NC_042999.1	Gnomon	exon	160739386	160739439	.	-	.	gene_id "LOC115209875"; db_xref "GeneID:115209875"; gbkey "mRNA"; gene "LOC115209875"; ID ""; gene_name "LOC115209875"; transcript_id "XM_036501567.1"; product "autophagy-related protein 2 homolog B, transcript variant X2"; exon_number "10"; model_evidence "Supporting evidence includes similarity to: 1 Protein, and 100% coverage of the annotated genomic feature by RNAseq alignments, including 1 sample with support for all annotated introns";
NC_042999.1	Gnomon	exon	160743414	160743536	.	-	.	gene_id "LOC115209875"; db_xref "GeneID:115209875"; gbkey "mRNA"; gene "LOC115209875"; ID ""; gene_name "LOC115209875"; transcript_id "XM_036501567.1"; product "autophagy-related protein 2 homolog B, transcript variant X2"; exon_number "9"; model_evidence "Supporting evidence includes similarity to: 1 Protein, and 100% coverage of the annotated genomic feature by RNAseq alignments, including 1 sample with support for all annotated introns";
NC_042999.1	Gnomon	exon	160744952	160745131	.	-	.	gene_id "LOC115209875"; db_xref "GeneID:115209875"; gbkey "mRNA"; gene "LOC115209875"; ID ""; gene_name "LOC115209875"; transcript_id "XM_036501567.1"; product "autophagy-related protein 2 homolog B, transcript variant X2"; exon_number "8"; model_evidence "Supporting evidence includes similarity to: 1 Protein, and 100% coverage of the annotated genomic feature by RNAseq alignments, including 1 sample with support for all annotated introns";
NC_042999.1	Gnomon	exon	160746340	160746436	.	-	.	gene_id "LOC115209875"; db_xref "GeneID:115209875"; gbkey "mRNA"; gene "LOC115209875"; ID ""; gene_name "LOC115209875"; transcript_id "XM_036501567.1"; product "autophagy-related protein 2 homolog B, transcript variant X2"; exon_number "7"; model_evidence "Supporting evidence includes similarity to: 1 Protein, and 100% coverage of the annotated genomic feature by RNAseq alignments, including 1 sample with support for all annotated introns";
NC_042999.1	Gnomon	exon	160748430	160748627	.	-	.	gene_id "LOC115209875"; db_xref "GeneID:115209875"; gbkey "mRNA"; gene "LOC115209875"; ID ""; gene_name "LOC115209875"; transcript_id "XM_036501567.1"; product "autophagy-related protein 2 homolog B, transcript variant X2"; exon_number "6"; model_evidence "Supporting evidence includes similarity to: 1 Protein, and 100% coverage of the annotated genomic feature by RNAseq alignments, including 1 sample with support for all annotated introns";
NC_042999.1	Gnomon	exon	160750979	160751180	.	-	.	gene_id "LOC115209875"; db_xref "GeneID:115209875"; gbkey "mRNA"; gene "LOC115209875"; ID ""; gene_name "LOC115209875"; transcript_id "XM_036501567.1"; product "autophagy-related protein 2 homolog B, transcript variant X2"; exon_number "5"; model_evidence "Supporting evidence includes similarity to: 1 Protein, and 100% coverage of the annotated genomic feature by RNAseq alignments, including 1 sample with support for all annotated introns";
NC_042999.1	Gnomon	exon	160759768	160759873	.	-	.	gene_id "LOC115209875"; db_xref "GeneID:115209875"; gbkey "mRNA"; gene "LOC115209875"; ID ""; gene_name "LOC115209875"; transcript_id "XM_036501567.1"; product "autophagy-related protein 2 homolog B, transcript variant X2"; exon_number "4"; model_evidence "Supporting evidence includes similarity to: 1 Protein, and 100% coverage of the annotated genomic feature by RNAseq alignments, including 1 sample with support for all annotated introns";
NC_042999.1	Gnomon	exon	160763751	160763897	.	-	.	gene_id "LOC115209875"; db_xref "GeneID:115209875"; gbkey "mRNA"; gene "LOC115209875"; ID ""; gene_name "LOC115209875"; transcript_id "XM_036501567.1"; product "autophagy-related protein 2 homolog B, transcript variant X2"; exon_number "3"; model_evidence "Supporting evidence includes similarity to: 1 Protein, and 100% coverage of the annotated genomic feature by RNAseq alignments, including 1 sample with support for all annotated introns";
NC_042999.1	Gnomon	exon	160765130	160765298	.	-	.	gene_id "LOC115209875"; db_xref "GeneID:115209875"; gbkey "mRNA"; gene "LOC115209875"; ID ""; gene_name "LOC115209875"; transcript_id "XM_036501567.1"; product "autophagy-related protein 2 homolog B, transcript variant X2"; exon_number "2"; model_evidence "Supporting evidence includes similarity to: 1 Protein, and 100% coverage of the annotated genomic feature by RNAseq alignments, including 1 sample with support for all annotated introns";
NC_042999.1	Gnomon	exon	160799243	160799697	.	-	.	gene_id "LOC115209875"; db_xref "GeneID:115209875"; gbkey "mRNA"; gene "LOC115209875"; ID ""; gene_name "LOC115209875"; transcript_id "XM_036501567.1"; product "autophagy-related protein 2 homolog B, transcript variant X2"; exon_number "1"; model_evidence "Supporting evidence includes similarity to: 1 Protein, and 100% coverage of the annotated genomic feature by RNAseq alignments, including 1 sample with support for all annotated introns";
NC_042999.1	Gnomon	start_codon	160799417	160799419	.	-	0	gene_id "LOC115209875"; db_xref "GeneID:115209875"; gbkey "CDS"; gene "LOC115209875"; ID ""; gene_name "LOC115209875"; transcript_id "XM_036501567.1"; product "autophagy-related protein 2 homolog B isoform X2"; protein_id "XP_036357460.1"; exon_number "1";
NC_042999.1	Gnomon	stop_codon	160619844	160619846	.	-	0	gene_id "LOC115209875"; db_xref "GeneID:115209875"; gbkey "CDS"; gene "LOC115209875"; ID ""; gene_name "LOC115209875"; transcript_id "XM_036501567.1"; product "autophagy-related protein 2 homolog B isoform X2"; protein_id "XP_036357460.1"; exon_number "36";
NC_042999.1	Gnomon	gene	160704690	160712325	.	+	.	gene_id "LOC115209876"; db_xref "GeneID:115209876"; gbkey "Gene"; gene "LOC115209876"; gene_biotype "protein_coding"; ID ""; gene_name "LOC115209876";
NC_042999.1	Gnomon	transcript	160704690	160712325	.	+	.	gene_id "LOC115209876"; ID "XM_029778452.2"; gene_name "LOC115209876"; transcript_id "XM_029778452.2";
NC_042999.1	Gnomon	CDS	160709546	160712302	.	+	0	gene_id "LOC115209876"; db_xref "GeneID:115209876"; gbkey "CDS"; gene "LOC115209876"; ID ""; gene_name "LOC115209876"; transcript_id "XM_029778452.2"; product "toll-like receptor 4"; protein_id "XP_029634312.1"; exon_number "2";
NC_042999.1	Gnomon	exon	160704690	160705034	.	+	.	gene_id "LOC115209876"; db_xref "GeneID:115209876"; gbkey "mRNA"; gene "LOC115209876"; ID ""; gene_name "LOC115209876"; transcript_id "XM_029778452.2"; product "toll-like receptor 4"; exon_number "1"; model_evidence "Supporting evidence includes similarity to: 17 Proteins, and 100% coverage of the annotated genomic feature by RNAseq alignments, including 30 samples with support for all annotated introns";
NC_042999.1	Gnomon	exon	160709539	160712325	.	+	.	gene_id "LOC115209876"; db_xref "GeneID:115209876"; gbkey "mRNA"; gene "LOC115209876"; ID ""; gene_name "LOC115209876"; transcript_id "XM_029778452.2"; product "toll-like receptor 4"; exon_number "2"; model_evidence "Supporting evidence includes similarity to: 17 Proteins, and 100% coverage of the annotated genomic feature by RNAseq alignments, including 30 samples with support for all annotated introns";
NC_042999.1	Gnomon	start_codon	160709546	160709548	.	+	0	gene_id "LOC115209876"; db_xref "GeneID:115209876"; gbkey "CDS"; gene "LOC115209876"; ID ""; gene_name "LOC115209876"; transcript_id "XM_029778452.2"; product "toll-like receptor 4"; protein_id "XP_029634312.1"; exon_number "2";
NC_042999.1	Gnomon	stop_codon	160712303	160712305	.	+	0	gene_id "LOC115209876"; db_xref "GeneID:115209876"; gbkey "CDS"; gene "LOC115209876"; ID ""; gene_name "LOC115209876"; transcript_id "XM_029778452.2"; product "toll-like receptor 4"; protein_id "XP_029634312.1"; exon_number "2";
NC_042999.1	Gnomon	gene	160725203	160779386	.	+	.	gene_id "LOC115209877"; db_xref "GeneID:115209877"; gbkey "Gene"; gene "LOC115209877"; gene_biotype "protein_coding"; ID ""; gene_name "LOC115209877";
NC_042999.1	Gnomon~FLAMseq	transcript	160725207	160779386	.	+	.	gene_id "LOC115209877"; ID "XM_029778454.2"; gene_name "LOC115209877"; transcript_id "FLAMseq_ext~XM_029778454.2"; three_prime_ext "48703";
NC_042999.1	Gnomon~FLAMseq	exon	160725207	160725636	.	+	.	gene_id "LOC115209877"; db_xref "GeneID:115209877"; gbkey "mRNA"; gene "LOC115209877"; ID ""; gene_name "LOC115209877"; transcript_id "FLAMseq_ext~XM_029778454.2"; product "insulin-like growth factor-binding protein complex acid labile subunit, transcript variant X1"; exon_number "1"; model_evidence "Supporting evidence includes similarity to: 8 Proteins, and 100% coverage of the annotated genomic feature by RNAseq alignments, including 34 samples with support for all annotated introns";
NC_042999.1	Gnomon~FLAMseq	exon	160729149	160730683	.	+	.	gene_id "LOC115209877"; db_xref "GeneID:115209877"; gbkey "mRNA"; gene "LOC115209877"; ID ""; gene_name "LOC115209877"; transcript_id "FLAMseq_ext~XM_029778454.2"; product "insulin-like growth factor-binding protein complex acid labile subunit, transcript variant X1"; exon_number "2"; model_evidence "Supporting evidence includes similarity to: 8 Proteins, and 100% coverage of the annotated genomic feature by RNAseq alignments, including 34 samples with support for all annotated introns";
NC_042999.1	Gnomon~FLAMseq	exon	160729149	160779386	.	+	.	gene_id "LOC115209877"; db_xref "GeneID:115209877"; gbkey "mRNA"; gene "LOC115209877"; ID ""; gene_name "LOC115209877"; transcript_id "FLAMseq_ext~XM_029778454.2"; product "insulin-like growth factor-binding protein complex acid labile subunit"; exon_number "2"; model_evidence "Supporting evidence includes similarity to: 8 Proteins, and 100% coverage of the annotated genomic feature by RNAseq alignments"; three_prime_ext "48703";
NC_042999.1	Gnomon	transcript	160725207	160730683	.	+	.	gene_id "LOC115209877"; ID "XM_029778454.2"; gene_name "LOC115209877"; transcript_id "XM_029778454.2";
NC_042999.1	Gnomon	CDS	160729173	160730537	.	+	0	gene_id "LOC115209877"; db_xref "GeneID:115209877"; gbkey "CDS"; gene "LOC115209877"; ID ""; gene_name "LOC115209877"; transcript_id "XM_029778454.2"; product "insulin-like growth factor-binding protein complex acid labile subunit"; protein_id "XP_029634314.1"; exon_number "2";
NC_042999.1	Gnomon	exon	160725207	160725636	.	+	.	gene_id "LOC115209877"; db_xref "GeneID:115209877"; gbkey "mRNA"; gene "LOC115209877"; ID ""; gene_name "LOC115209877"; transcript_id "XM_029778454.2"; product "insulin-like growth factor-binding protein complex acid labile subunit, transcript variant X1"; exon_number "1"; model_evidence "Supporting evidence includes similarity to: 8 Proteins, and 100% coverage of the annotated genomic feature by RNAseq alignments, including 34 samples with support for all annotated introns";
NC_042999.1	Gnomon	exon	160729149	160730683	.	+	.	gene_id "LOC115209877"; db_xref "GeneID:115209877"; gbkey "mRNA"; gene "LOC115209877"; ID ""; gene_name "LOC115209877"; transcript_id "XM_029778454.2"; product "insulin-like growth factor-binding protein complex acid labile subunit, transcript variant X1"; exon_number "2"; model_evidence "Supporting evidence includes similarity to: 8 Proteins, and 100% coverage of the annotated genomic feature by RNAseq alignments, including 34 samples with support for all annotated introns";
NC_042999.1	Gnomon	start_codon	160729173	160729175	.	+	0	gene_id "LOC115209877"; db_xref "GeneID:115209877"; gbkey "CDS"; gene "LOC115209877"; ID ""; gene_name "LOC115209877"; transcript_id "XM_029778454.2"; product "insulin-like growth factor-binding protein complex acid labile subunit"; protein_id "XP_029634314.1"; exon_number "2";
NC_042999.1	Gnomon	stop_codon	160730538	160730540	.	+	0	gene_id "LOC115209877"; db_xref "GeneID:115209877"; gbkey "CDS"; gene "LOC115209877"; ID ""; gene_name "LOC115209877"; transcript_id "XM_029778454.2"; product "insulin-like growth factor-binding protein complex acid labile subunit"; protein_id "XP_029634314.1"; exon_number "2";
NC_042999.1	Gnomon	transcript	160725203	160730683	.	+	.	gene_id "LOC115209877"; ID "XM_036501568.1"; gene_name "LOC115209877"; transcript_id "XM_036501568.1";
NC_042999.1	Gnomon	CDS	160729173	160730537	.	+	0	gene_id "LOC115209877"; db_xref "GeneID:115209877"; gbkey "CDS"; gene "LOC115209877"; ID ""; gene_name "LOC115209877"; transcript_id "XM_036501568.1"; product "insulin-like growth factor-binding protein complex acid labile subunit"; protein_id "XP_036357461.1"; exon_number "2";
NC_042999.1	Gnomon	exon	160725203	160725641	.	+	.	gene_id "LOC115209877"; db_xref "GeneID:115209877"; gbkey "mRNA"; gene "LOC115209877"; ID ""; gene_name "LOC115209877"; transcript_id "XM_036501568.1"; product "insulin-like growth factor-binding protein complex acid labile subunit, transcript variant X2"; exon_number "1"; model_evidence "Supporting evidence includes similarity to: 8 Proteins, and 100% coverage of the annotated genomic feature by RNAseq alignments, including 34 samples with support for all annotated introns";
NC_042999.1	Gnomon	exon	160729149	160730683	.	+	.	gene_id "LOC115209877"; db_xref "GeneID:115209877"; gbkey "mRNA"; gene "LOC115209877"; ID ""; gene_name "LOC115209877"; transcript_id "XM_036501568.1"; product "insulin-like growth factor-binding protein complex acid labile subunit, transcript variant X2"; exon_number "2"; model_evidence "Supporting evidence includes similarity to: 8 Proteins, and 100% coverage of the annotated genomic feature by RNAseq alignments, including 34 samples with support for all annotated introns";
NC_042999.1	Gnomon	start_codon	160729173	160729175	.	+	0	gene_id "LOC115209877"; db_xref "GeneID:115209877"; gbkey "CDS"; gene "LOC115209877"; ID ""; gene_name "LOC115209877"; transcript_id "XM_036501568.1"; product "insulin-like growth factor-binding protein complex acid labile subunit"; protein_id "XP_036357461.1"; exon_number "2";
NC_042999.1	Gnomon	stop_codon	160730538	160730540	.	+	0	gene_id "LOC115209877"; db_xref "GeneID:115209877"; gbkey "CDS"; gene "LOC115209877"; ID ""; gene_name "LOC115209877"; transcript_id "XM_036501568.1"; product "insulin-like growth factor-binding protein complex acid labile subunit"; protein_id "XP_036357461.1"; exon_number "2";
NC_042999.1	Gnomon	gene	146068274	146223758	.	-	.	gene_id "LOC115209878"; db_xref "GeneID:115209878"; gbkey "Gene"; gene "LOC115209878"; gene_biotype "protein_coding"; ID ""; gene_name "LOC115209878";
NC_042999.1	PBRI	transcript	146068281	146223268	.	-	.	gene_id "LOC115209878"; ID ""; gene_name "LOC115209878"; transcript_id "G14114.1"; uniq_trans_id "G14114.1";
NC_042999.1	PBRI	exon	146068281	146068449	.	-	.	gene_id "LOC115209878"; ID ""; gene_name "LOC115209878"; transcript_id "G14114.1"; exon_number "16"; uniq_trans_id "G14114.1";
NC_042999.1	PBRI	exon	146073755	146073932	.	-	.	gene_id "LOC115209878"; ID ""; gene_name "LOC115209878"; transcript_id "G14114.1"; exon_number "15"; uniq_trans_id "G14114.1";
NC_042999.1	PBRI	exon	146128540	146128735	.	-	.	gene_id "LOC115209878"; ID ""; gene_name "LOC115209878"; transcript_id "G14114.1"; exon_number "14"; uniq_trans_id "G14114.1";
NC_042999.1	PBRI	exon	146130000	146130060	.	-	.	gene_id "LOC115209878"; ID ""; gene_name "LOC115209878"; transcript_id "G14114.1"; exon_number "13"; uniq_trans_id "G14114.1";
NC_042999.1	PBRI	exon	146131856	146132051	.	-	.	gene_id "LOC115209878"; ID ""; gene_name "LOC115209878"; transcript_id "G14114.1"; exon_number "12"; uniq_trans_id "G14114.1";
NC_042999.1	PBRI	exon	146136913	146137047	.	-	.	gene_id "LOC115209878"; ID ""; gene_name "LOC115209878"; transcript_id "G14114.1"; exon_number "11"; uniq_trans_id "G14114.1";
NC_042999.1	PBRI	exon	146138877	146138954	.	-	.	gene_id "LOC115209878"; ID ""; gene_name "LOC115209878"; transcript_id "G14114.1"; exon_number "10"; uniq_trans_id "G14114.1";
NC_042999.1	PBRI	exon	146156380	146156438	.	-	.	gene_id "LOC115209878"; ID ""; gene_name "LOC115209878"; transcript_id "G14114.1"; exon_number "9"; uniq_trans_id "G14114.1";
NC_042999.1	PBRI	exon	146186617	146186794	.	-	.	gene_id "LOC115209878"; ID ""; gene_name "LOC115209878"; transcript_id "G14114.1"; exon_number "8"; uniq_trans_id "G14114.1";
NC_042999.1	PBRI	exon	146189795	146189879	.	-	.	gene_id "LOC115209878"; ID ""; gene_name "LOC115209878"; transcript_id "G14114.1"; exon_number "7"; uniq_trans_id "G14114.1";
NC_042999.1	PBRI	exon	146195898	146195995	.	-	.	gene_id "LOC115209878"; ID ""; gene_name "LOC115209878"; transcript_id "G14114.1"; exon_number "6"; uniq_trans_id "G14114.1";
NC_042999.1	PBRI	exon	146202509	146202590	.	-	.	gene_id "LOC115209878"; ID ""; gene_name "LOC115209878"; transcript_id "G14114.1"; exon_number "5"; uniq_trans_id "G14114.1";
NC_042999.1	PBRI	exon	146206276	146206343	.	-	.	gene_id "LOC115209878"; ID ""; gene_name "LOC115209878"; transcript_id "G14114.1"; exon_number "4"; uniq_trans_id "G14114.1";
NC_042999.1	PBRI	exon	146212108	146212306	.	-	.	gene_id "LOC115209878"; ID ""; gene_name "LOC115209878"; transcript_id "G14114.1"; exon_number "3"; uniq_trans_id "G14114.1";
NC_042999.1	PBRI	exon	146221865	146221995	.	-	.	gene_id "LOC115209878"; ID ""; gene_name "LOC115209878"; transcript_id "G14114.1"; exon_number "2"; uniq_trans_id "G14114.1";
NC_042999.1	PBRI	exon	146222801	146223268	.	-	.	gene_id "LOC115209878"; ID ""; gene_name "LOC115209878"; transcript_id "G14114.1"; exon_number "1"; uniq_trans_id "G14114.1";
NC_042999.1	PBRI	transcript	146068281	146223758	.	-	.	gene_id "LOC115209878"; ID ""; gene_name "LOC115209878"; transcript_id "G14114.3"; uniq_trans_id "G14114.3";
NC_042999.1	PBRI	exon	146068281	146068449	.	-	.	gene_id "LOC115209878"; ID ""; gene_name "LOC115209878"; transcript_id "G14114.3"; exon_number "14"; uniq_trans_id "G14114.3";
NC_042999.1	PBRI	exon	146073755	146073932	.	-	.	gene_id "LOC115209878"; ID ""; gene_name "LOC115209878"; transcript_id "G14114.3"; exon_number "13"; uniq_trans_id "G14114.3";
NC_042999.1	PBRI	exon	146128540	146128735	.	-	.	gene_id "LOC115209878"; ID ""; gene_name "LOC115209878"; transcript_id "G14114.3"; exon_number "12"; uniq_trans_id "G14114.3";
NC_042999.1	PBRI	exon	146130000	146130060	.	-	.	gene_id "LOC115209878"; ID ""; gene_name "LOC115209878"; transcript_id "G14114.3"; exon_number "11"; uniq_trans_id "G14114.3";
NC_042999.1	PBRI	exon	146131856	146132051	.	-	.	gene_id "LOC115209878"; ID ""; gene_name "LOC115209878"; transcript_id "G14114.3"; exon_number "10"; uniq_trans_id "G14114.3";
NC_042999.1	PBRI	exon	146136913	146137047	.	-	.	gene_id "LOC115209878"; ID ""; gene_name "LOC115209878"; transcript_id "G14114.3"; exon_number "9"; uniq_trans_id "G14114.3";
NC_042999.1	PBRI	exon	146156380	146156438	.	-	.	gene_id "LOC115209878"; ID ""; gene_name "LOC115209878"; transcript_id "G14114.3"; exon_number "8"; uniq_trans_id "G14114.3";
NC_042999.1	PBRI	exon	146186617	146186794	.	-	.	gene_id "LOC115209878"; ID ""; gene_name "LOC115209878"; transcript_id "G14114.3"; exon_number "7"; uniq_trans_id "G14114.3";
NC_042999.1	PBRI	exon	146189795	146189879	.	-	.	gene_id "LOC115209878"; ID ""; gene_name "LOC115209878"; transcript_id "G14114.3"; exon_number "6"; uniq_trans_id "G14114.3";
NC_042999.1	PBRI	exon	146195898	146195995	.	-	.	gene_id "LOC115209878"; ID ""; gene_name "LOC115209878"; transcript_id "G14114.3"; exon_number "5"; uniq_trans_id "G14114.3";
NC_042999.1	PBRI	exon	146202509	146202590	.	-	.	gene_id "LOC115209878"; ID ""; gene_name "LOC115209878"; transcript_id "G14114.3"; exon_number "4"; uniq_trans_id "G14114.3";
NC_042999.1	PBRI	exon	146206276	146206343	.	-	.	gene_id "LOC115209878"; ID ""; gene_name "LOC115209878"; transcript_id "G14114.3"; exon_number "3"; uniq_trans_id "G14114.3";
NC_042999.1	PBRI	exon	146212108	146212306	.	-	.	gene_id "LOC115209878"; ID ""; gene_name "LOC115209878"; transcript_id "G14114.3"; exon_number "2"; uniq_trans_id "G14114.3";
NC_042999.1	PBRI	exon	146222801	146223758	.	-	.	gene_id "LOC115209878"; ID ""; gene_name "LOC115209878"; transcript_id "G14114.3"; exon_number "1"; uniq_trans_id "G14114.3";
NC_042999.1	Gnomon	transcript	146068274	146223258	.	-	.	gene_id "LOC115209878"; ID "XM_029778455.2"; gene_name "LOC115209878"; transcript_id "XM_029778455.2";
NC_042999.1	Gnomon	CDS	146068362	146068449	.	-	1	gene_id "LOC115209878"; db_xref "GeneID:115209878"; gbkey "CDS"; gene "LOC115209878"; ID ""; gene_name "LOC115209878"; transcript_id "XM_029778455.2"; product "WD repeat-containing protein 93-like isoform X1"; protein_id "XP_029634315.1"; exon_number "15";
NC_042999.1	Gnomon	CDS	146073755	146073932	.	-	2	gene_id "LOC115209878"; db_xref "GeneID:115209878"; gbkey "CDS"; gene "LOC115209878"; ID ""; gene_name "LOC115209878"; transcript_id "XM_029778455.2"; product "WD repeat-containing protein 93-like isoform X1"; protein_id "XP_029634315.1"; exon_number "14";
NC_042999.1	Gnomon	CDS	146128540	146128735	.	-	0	gene_id "LOC115209878"; db_xref "GeneID:115209878"; gbkey "CDS"; gene "LOC115209878"; ID ""; gene_name "LOC115209878"; transcript_id "XM_029778455.2"; product "WD repeat-containing protein 93-like isoform X1"; protein_id "XP_029634315.1"; exon_number "13";
NC_042999.1	Gnomon	CDS	146130000	146130060	.	-	1	gene_id "LOC115209878"; db_xref "GeneID:115209878"; gbkey "CDS"; gene "LOC115209878"; ID ""; gene_name "LOC115209878"; transcript_id "XM_029778455.2"; product "WD repeat-containing protein 93-like isoform X1"; protein_id "XP_029634315.1"; exon_number "12";
NC_042999.1	Gnomon	CDS	146131856	146132051	.	-	2	gene_id "LOC115209878"; db_xref "GeneID:115209878"; gbkey "CDS"; gene "LOC115209878"; ID ""; gene_name "LOC115209878"; transcript_id "XM_029778455.2"; product "WD repeat-containing protein 93-like isoform X1"; protein_id "XP_029634315.1"; exon_number "11";
NC_042999.1	Gnomon	CDS	146136913	146137047	.	-	2	gene_id "LOC115209878"; db_xref "GeneID:115209878"; gbkey "CDS"; gene "LOC115209878"; ID ""; gene_name "LOC115209878"; transcript_id "XM_029778455.2"; product "WD repeat-containing protein 93-like isoform X1"; protein_id "XP_029634315.1"; exon_number "10";
NC_042999.1	Gnomon	CDS	146138877	146138954	.	-	2	gene_id "LOC115209878"; db_xref "GeneID:115209878"; gbkey "CDS"; gene "LOC115209878"; ID ""; gene_name "LOC115209878"; transcript_id "XM_029778455.2"; product "WD repeat-containing protein 93-like isoform X1"; protein_id "XP_029634315.1"; exon_number "9";
NC_042999.1	Gnomon	CDS	146156380	146156438	.	-	1	gene_id "LOC115209878"; db_xref "GeneID:115209878"; gbkey "CDS"; gene "LOC115209878"; ID ""; gene_name "LOC115209878"; transcript_id "XM_029778455.2"; product "WD repeat-containing protein 93-like isoform X1"; protein_id "XP_029634315.1"; exon_number "8";
NC_042999.1	Gnomon	CDS	146186617	146186794	.	-	2	gene_id "LOC115209878"; db_xref "GeneID:115209878"; gbkey "CDS"; gene "LOC115209878"; ID ""; gene_name "LOC115209878"; transcript_id "XM_029778455.2"; product "WD repeat-containing protein 93-like isoform X1"; protein_id "XP_029634315.1"; exon_number "7";
NC_042999.1	Gnomon	CDS	146189795	146189879	.	-	0	gene_id "LOC115209878"; db_xref "GeneID:115209878"; gbkey "CDS"; gene "LOC115209878"; ID ""; gene_name "LOC115209878"; transcript_id "XM_029778455.2"; product "WD repeat-containing protein 93-like isoform X1"; protein_id "XP_029634315.1"; exon_number "6";
NC_042999.1	Gnomon	CDS	146195898	146195995	.	-	2	gene_id "LOC115209878"; db_xref "GeneID:115209878"; gbkey "CDS"; gene "LOC115209878"; ID ""; gene_name "LOC115209878"; transcript_id "XM_029778455.2"; product "WD repeat-containing protein 93-like isoform X1"; protein_id "XP_029634315.1"; exon_number "5";
NC_042999.1	Gnomon	CDS	146202509	146202590	.	-	0	gene_id "LOC115209878"; db_xref "GeneID:115209878"; gbkey "CDS"; gene "LOC115209878"; ID ""; gene_name "LOC115209878"; transcript_id "XM_029778455.2"; product "WD repeat-containing protein 93-like isoform X1"; protein_id "XP_029634315.1"; exon_number "4";
NC_042999.1	Gnomon	CDS	146206276	146206343	.	-	2	gene_id "LOC115209878"; db_xref "GeneID:115209878"; gbkey "CDS"; gene "LOC115209878"; ID ""; gene_name "LOC115209878"; transcript_id "XM_029778455.2"; product "WD repeat-containing protein 93-like isoform X1"; protein_id "XP_029634315.1"; exon_number "3";
NC_042999.1	Gnomon	CDS	146212108	146212306	.	-	0	gene_id "LOC115209878"; db_xref "GeneID:115209878"; gbkey "CDS"; gene "LOC115209878"; ID ""; gene_name "LOC115209878"; transcript_id "XM_029778455.2"; product "WD repeat-containing protein 93-like isoform X1"; protein_id "XP_029634315.1"; exon_number "2";
NC_042999.1	Gnomon	CDS	146222801	146223064	.	-	0	gene_id "LOC115209878"; db_xref "GeneID:115209878"; gbkey "CDS"; gene "LOC115209878"; ID ""; gene_name "LOC115209878"; transcript_id "XM_029778455.2"; product "WD repeat-containing protein 93-like isoform X1"; protein_id "XP_029634315.1"; exon_number "1";
NC_042999.1	Gnomon	exon	146068274	146068449	.	-	.	gene_id "LOC115209878"; db_xref "GeneID:115209878"; gbkey "mRNA"; gene "LOC115209878"; ID ""; gene_name "LOC115209878"; transcript_id "XM_029778455.2"; product "WD repeat-containing protein 93-like, transcript variant X1"; exon_number "15"; model_evidence "Supporting evidence includes similarity to: 100% coverage of the annotated genomic feature by RNAseq alignments, including 6 samples with support for all annotated introns";
NC_042999.1	Gnomon	exon	146073755	146073932	.	-	.	gene_id "LOC115209878"; db_xref "GeneID:115209878"; gbkey "mRNA"; gene "LOC115209878"; ID ""; gene_name "LOC115209878"; transcript_id "XM_029778455.2"; product "WD repeat-containing protein 93-like, transcript variant X1"; exon_number "14"; model_evidence "Supporting evidence includes similarity to: 100% coverage of the annotated genomic feature by RNAseq alignments, including 6 samples with support for all annotated introns";
NC_042999.1	Gnomon	exon	146128540	146128735	.	-	.	gene_id "LOC115209878"; db_xref "GeneID:115209878"; gbkey "mRNA"; gene "LOC115209878"; ID ""; gene_name "LOC115209878"; transcript_id "XM_029778455.2"; product "WD repeat-containing protein 93-like, transcript variant X1"; exon_number "13"; model_evidence "Supporting evidence includes similarity to: 100% coverage of the annotated genomic feature by RNAseq alignments, including 6 samples with support for all annotated introns";
NC_042999.1	Gnomon	exon	146130000	146130060	.	-	.	gene_id "LOC115209878"; db_xref "GeneID:115209878"; gbkey "mRNA"; gene "LOC115209878"; ID ""; gene_name "LOC115209878"; transcript_id "XM_029778455.2"; product "WD repeat-containing protein 93-like, transcript variant X1"; exon_number "12"; model_evidence "Supporting evidence includes similarity to: 100% coverage of the annotated genomic feature by RNAseq alignments, including 6 samples with support for all annotated introns";
NC_042999.1	Gnomon	exon	146131856	146132051	.	-	.	gene_id "LOC115209878"; db_xref "GeneID:115209878"; gbkey "mRNA"; gene "LOC115209878"; ID ""; gene_name "LOC115209878"; transcript_id "XM_029778455.2"; product "WD repeat-containing protein 93-like, transcript variant X1"; exon_number "11"; model_evidence "Supporting evidence includes similarity to: 100% coverage of the annotated genomic feature by RNAseq alignments, including 6 samples with support for all annotated introns";
NC_042999.1	Gnomon	exon	146136913	146137047	.	-	.	gene_id "LOC115209878"; db_xref "GeneID:115209878"; gbkey "mRNA"; gene "LOC115209878"; ID ""; gene_name "LOC115209878"; transcript_id "XM_029778455.2"; product "WD repeat-containing protein 93-like, transcript variant X1"; exon_number "10"; model_evidence "Supporting evidence includes similarity to: 100% coverage of the annotated genomic feature by RNAseq alignments, including 6 samples with support for all annotated introns";
NC_042999.1	Gnomon	exon	146138877	146138954	.	-	.	gene_id "LOC115209878"; db_xref "GeneID:115209878"; gbkey "mRNA"; gene "LOC115209878"; ID ""; gene_name "LOC115209878"; transcript_id "XM_029778455.2"; product "WD repeat-containing protein 93-like, transcript variant X1"; exon_number "9"; model_evidence "Supporting evidence includes similarity to: 100% coverage of the annotated genomic feature by RNAseq alignments, including 6 samples with support for all annotated introns";
NC_042999.1	Gnomon	exon	146156380	146156438	.	-	.	gene_id "LOC115209878"; db_xref "GeneID:115209878"; gbkey "mRNA"; gene "LOC115209878"; ID ""; gene_name "LOC115209878"; transcript_id "XM_029778455.2"; product "WD repeat-containing protein 93-like, transcript variant X1"; exon_number "8"; model_evidence "Supporting evidence includes similarity to: 100% coverage of the annotated genomic feature by RNAseq alignments, including 6 samples with support for all annotated introns";
NC_042999.1	Gnomon	exon	146186617	146186794	.	-	.	gene_id "LOC115209878"; db_xref "GeneID:115209878"; gbkey "mRNA"; gene "LOC115209878"; ID ""; gene_name "LOC115209878"; transcript_id "XM_029778455.2"; product "WD repeat-containing protein 93-like, transcript variant X1"; exon_number "7"; model_evidence "Supporting evidence includes similarity to: 100% coverage of the annotated genomic feature by RNAseq alignments, including 6 samples with support for all annotated introns";
NC_042999.1	Gnomon	exon	146189795	146189879	.	-	.	gene_id "LOC115209878"; db_xref "GeneID:115209878"; gbkey "mRNA"; gene "LOC115209878"; ID ""; gene_name "LOC115209878"; transcript_id "XM_029778455.2"; product "WD repeat-containing protein 93-like, transcript variant X1"; exon_number "6"; model_evidence "Supporting evidence includes similarity to: 100% coverage of the annotated genomic feature by RNAseq alignments, including 6 samples with support for all annotated introns";
NC_042999.1	Gnomon	exon	146195898	146195995	.	-	.	gene_id "LOC115209878"; db_xref "GeneID:115209878"; gbkey "mRNA"; gene "LOC115209878"; ID ""; gene_name "LOC115209878"; transcript_id "XM_029778455.2"; product "WD repeat-containing protein 93-like, transcript variant X1"; exon_number "5"; model_evidence "Supporting evidence includes similarity to: 100% coverage of the annotated genomic feature by RNAseq alignments, including 6 samples with support for all annotated introns";
NC_042999.1	Gnomon	exon	146202509	146202590	.	-	.	gene_id "LOC115209878"; db_xref "GeneID:115209878"; gbkey "mRNA"; gene "LOC115209878"; ID ""; gene_name "LOC115209878"; transcript_id "XM_029778455.2"; product "WD repeat-containing protein 93-like, transcript variant X1"; exon_number "4"; model_evidence "Supporting evidence includes similarity to: 100% coverage of the annotated genomic feature by RNAseq alignments, including 6 samples with support for all annotated introns";
NC_042999.1	Gnomon	exon	146206276	146206343	.	-	.	gene_id "LOC115209878"; db_xref "GeneID:115209878"; gbkey "mRNA"; gene "LOC115209878"; ID ""; gene_name "LOC115209878"; transcript_id "XM_029778455.2"; product "WD repeat-containing protein 93-like, transcript variant X1"; exon_number "3"; model_evidence "Supporting evidence includes similarity to: 100% coverage of the annotated genomic feature by RNAseq alignments, including 6 samples with support for all annotated introns";
NC_042999.1	Gnomon	exon	146212108	146212306	.	-	.	gene_id "LOC115209878"; db_xref "GeneID:115209878"; gbkey "mRNA"; gene "LOC115209878"; ID ""; gene_name "LOC115209878"; transcript_id "XM_029778455.2"; product "WD repeat-containing protein 93-like, transcript variant X1"; exon_number "2"; model_evidence "Supporting evidence includes similarity to: 100% coverage of the annotated genomic feature by RNAseq alignments, including 6 samples with support for all annotated introns";
NC_042999.1	Gnomon	exon	146222801	146223258	.	-	.	gene_id "LOC115209878"; db_xref "GeneID:115209878"; gbkey "mRNA"; gene "LOC115209878"; ID ""; gene_name "LOC115209878"; transcript_id "XM_029778455.2"; product "WD repeat-containing protein 93-like, transcript variant X1"; exon_number "1"; model_evidence "Supporting evidence includes similarity to: 100% coverage of the annotated genomic feature by RNAseq alignments, including 6 samples with support for all annotated introns";
NC_042999.1	Gnomon	start_codon	146223062	146223064	.	-	0	gene_id "LOC115209878"; db_xref "GeneID:115209878"; gbkey "CDS"; gene "LOC115209878"; ID ""; gene_name "LOC115209878"; transcript_id "XM_029778455.2"; product "WD repeat-containing protein 93-like isoform X1"; protein_id "XP_029634315.1"; exon_number "1";
NC_042999.1	Gnomon	stop_codon	146068359	146068361	.	-	0	gene_id "LOC115209878"; db_xref "GeneID:115209878"; gbkey "CDS"; gene "LOC115209878"; ID ""; gene_name "LOC115209878"; transcript_id "XM_029778455.2"; product "WD repeat-containing protein 93-like isoform X1"; protein_id "XP_029634315.1"; exon_number "15";
NC_042999.1	Gnomon	transcript	146068274	146223258	.	-	.	gene_id "LOC115209878"; ID "XM_036501464.1"; gene_name "LOC115209878"; transcript_id "XM_036501464.1";
NC_042999.1	Gnomon	CDS	146068362	146068449	.	-	1	gene_id "LOC115209878"; db_xref "GeneID:115209878"; gbkey "CDS"; gene "LOC115209878"; ID ""; gene_name "LOC115209878"; transcript_id "XM_036501464.1"; product "WD repeat-containing protein 93-like isoform X2"; protein_id "XP_036357357.1"; exon_number "15";
NC_042999.1	Gnomon	CDS	146073755	146073932	.	-	2	gene_id "LOC115209878"; db_xref "GeneID:115209878"; gbkey "CDS"; gene "LOC115209878"; ID ""; gene_name "LOC115209878"; transcript_id "XM_036501464.1"; product "WD repeat-containing protein 93-like isoform X2"; protein_id "XP_036357357.1"; exon_number "14";
NC_042999.1	Gnomon	CDS	146128540	146128735	.	-	0	gene_id "LOC115209878"; db_xref "GeneID:115209878"; gbkey "CDS"; gene "LOC115209878"; ID ""; gene_name "LOC115209878"; transcript_id "XM_036501464.1"; product "WD repeat-containing protein 93-like isoform X2"; protein_id "XP_036357357.1"; exon_number "13";
NC_042999.1	Gnomon	CDS	146130000	146130060	.	-	1	gene_id "LOC115209878"; db_xref "GeneID:115209878"; gbkey "CDS"; gene "LOC115209878"; ID ""; gene_name "LOC115209878"; transcript_id "XM_036501464.1"; product "WD repeat-containing protein 93-like isoform X2"; protein_id "XP_036357357.1"; exon_number "12";
NC_042999.1	Gnomon	CDS	146131856	146132051	.	-	2	gene_id "LOC115209878"; db_xref "GeneID:115209878"; gbkey "CDS"; gene "LOC115209878"; ID ""; gene_name "LOC115209878"; transcript_id "XM_036501464.1"; product "WD repeat-containing protein 93-like isoform X2"; protein_id "XP_036357357.1"; exon_number "11";
NC_042999.1	Gnomon	CDS	146136913	146137047	.	-	2	gene_id "LOC115209878"; db_xref "GeneID:115209878"; gbkey "CDS"; gene "LOC115209878"; ID ""; gene_name "LOC115209878"; transcript_id "XM_036501464.1"; product "WD repeat-containing protein 93-like isoform X2"; protein_id "XP_036357357.1"; exon_number "10";
NC_042999.1	Gnomon	CDS	146138877	146138954	.	-	2	gene_id "LOC115209878"; db_xref "GeneID:115209878"; gbkey "CDS"; gene "LOC115209878"; ID ""; gene_name "LOC115209878"; transcript_id "XM_036501464.1"; product "WD repeat-containing protein 93-like isoform X2"; protein_id "XP_036357357.1"; exon_number "9";
NC_042999.1	Gnomon	CDS	146156380	146156438	.	-	1	gene_id "LOC115209878"; db_xref "GeneID:115209878"; gbkey "CDS"; gene "LOC115209878"; ID ""; gene_name "LOC115209878"; transcript_id "XM_036501464.1"; product "WD repeat-containing protein 93-like isoform X2"; protein_id "XP_036357357.1"; exon_number "8";
NC_042999.1	Gnomon	CDS	146186617	146186794	.	-	2	gene_id "LOC115209878"; db_xref "GeneID:115209878"; gbkey "CDS"; gene "LOC115209878"; ID ""; gene_name "LOC115209878"; transcript_id "XM_036501464.1"; product "WD repeat-containing protein 93-like isoform X2"; protein_id "XP_036357357.1"; exon_number "7";
NC_042999.1	Gnomon	CDS	146189795	146189876	.	-	0	gene_id "LOC115209878"; db_xref "GeneID:115209878"; gbkey "CDS"; gene "LOC115209878"; ID ""; gene_name "LOC115209878"; transcript_id "XM_036501464.1"; product "WD repeat-containing protein 93-like isoform X2"; protein_id "XP_036357357.1"; exon_number "6";
NC_042999.1	Gnomon	CDS	146195898	146195995	.	-	2	gene_id "LOC115209878"; db_xref "GeneID:115209878"; gbkey "CDS"; gene "LOC115209878"; ID ""; gene_name "LOC115209878"; transcript_id "XM_036501464.1"; product "WD repeat-containing protein 93-like isoform X2"; protein_id "XP_036357357.1"; exon_number "5";
NC_042999.1	Gnomon	CDS	146202509	146202590	.	-	0	gene_id "LOC115209878"; db_xref "GeneID:115209878"; gbkey "CDS"; gene "LOC115209878"; ID ""; gene_name "LOC115209878"; transcript_id "XM_036501464.1"; product "WD repeat-containing protein 93-like isoform X2"; protein_id "XP_036357357.1"; exon_number "4";
NC_042999.1	Gnomon	CDS	146206276	146206343	.	-	2	gene_id "LOC115209878"; db_xref "GeneID:115209878"; gbkey "CDS"; gene "LOC115209878"; ID ""; gene_name "LOC115209878"; transcript_id "XM_036501464.1"; product "WD repeat-containing protein 93-like isoform X2"; protein_id "XP_036357357.1"; exon_number "3";
NC_042999.1	Gnomon	CDS	146212108	146212306	.	-	0	gene_id "LOC115209878"; db_xref "GeneID:115209878"; gbkey "CDS"; gene "LOC115209878"; ID ""; gene_name "LOC115209878"; transcript_id "XM_036501464.1"; product "WD repeat-containing protein 93-like isoform X2"; protein_id "XP_036357357.1"; exon_number "2";
NC_042999.1	Gnomon	CDS	146222801	146223064	.	-	0	gene_id "LOC115209878"; db_xref "GeneID:115209878"; gbkey "CDS"; gene "LOC115209878"; ID ""; gene_name "LOC115209878"; transcript_id "XM_036501464.1"; product "WD repeat-containing protein 93-like isoform X2"; protein_id "XP_036357357.1"; exon_number "1";
NC_042999.1	Gnomon	exon	146068274	146068449	.	-	.	gene_id "LOC115209878"; db_xref "GeneID:115209878"; gbkey "mRNA"; gene "LOC115209878"; ID ""; gene_name "LOC115209878"; transcript_id "XM_036501464.1"; product "WD repeat-containing protein 93-like, transcript variant X2"; exon_number "15"; model_evidence "Supporting evidence includes similarity to: 100% coverage of the annotated genomic feature by RNAseq alignments, including 4 samples with support for all annotated introns";
NC_042999.1	Gnomon	exon	146073755	146073932	.	-	.	gene_id "LOC115209878"; db_xref "GeneID:115209878"; gbkey "mRNA"; gene "LOC115209878"; ID ""; gene_name "LOC115209878"; transcript_id "XM_036501464.1"; product "WD repeat-containing protein 93-like, transcript variant X2"; exon_number "14"; model_evidence "Supporting evidence includes similarity to: 100% coverage of the annotated genomic feature by RNAseq alignments, including 4 samples with support for all annotated introns";
NC_042999.1	Gnomon	exon	146128540	146128735	.	-	.	gene_id "LOC115209878"; db_xref "GeneID:115209878"; gbkey "mRNA"; gene "LOC115209878"; ID ""; gene_name "LOC115209878"; transcript_id "XM_036501464.1"; product "WD repeat-containing protein 93-like, transcript variant X2"; exon_number "13"; model_evidence "Supporting evidence includes similarity to: 100% coverage of the annotated genomic feature by RNAseq alignments, including 4 samples with support for all annotated introns";
NC_042999.1	Gnomon	exon	146130000	146130060	.	-	.	gene_id "LOC115209878"; db_xref "GeneID:115209878"; gbkey "mRNA"; gene "LOC115209878"; ID ""; gene_name "LOC115209878"; transcript_id "XM_036501464.1"; product "WD repeat-containing protein 93-like, transcript variant X2"; exon_number "12"; model_evidence "Supporting evidence includes similarity to: 100% coverage of the annotated genomic feature by RNAseq alignments, including 4 samples with support for all annotated introns";
NC_042999.1	Gnomon	exon	146131856	146132051	.	-	.	gene_id "LOC115209878"; db_xref "GeneID:115209878"; gbkey "mRNA"; gene "LOC115209878"; ID ""; gene_name "LOC115209878"; transcript_id "XM_036501464.1"; product "WD repeat-containing protein 93-like, transcript variant X2"; exon_number "11"; model_evidence "Supporting evidence includes similarity to: 100% coverage of the annotated genomic feature by RNAseq alignments, including 4 samples with support for all annotated introns";
NC_042999.1	Gnomon	exon	146136913	146137047	.	-	.	gene_id "LOC115209878"; db_xref "GeneID:115209878"; gbkey "mRNA"; gene "LOC115209878"; ID ""; gene_name "LOC115209878"; transcript_id "XM_036501464.1"; product "WD repeat-containing protein 93-like, transcript variant X2"; exon_number "10"; model_evidence "Supporting evidence includes similarity to: 100% coverage of the annotated genomic feature by RNAseq alignments, including 4 samples with support for all annotated introns";
NC_042999.1	Gnomon	exon	146138877	146138954	.	-	.	gene_id "LOC115209878"; db_xref "GeneID:115209878"; gbkey "mRNA"; gene "LOC115209878"; ID ""; gene_name "LOC115209878"; transcript_id "XM_036501464.1"; product "WD repeat-containing protein 93-like, transcript variant X2"; exon_number "9"; model_evidence "Supporting evidence includes similarity to: 100% coverage of the annotated genomic feature by RNAseq alignments, including 4 samples with support for all annotated introns";
NC_042999.1	Gnomon	exon	146156380	146156438	.	-	.	gene_id "LOC115209878"; db_xref "GeneID:115209878"; gbkey "mRNA"; gene "LOC115209878"; ID ""; gene_name "LOC115209878"; transcript_id "XM_036501464.1"; product "WD repeat-containing protein 93-like, transcript variant X2"; exon_number "8"; model_evidence "Supporting evidence includes similarity to: 100% coverage of the annotated genomic feature by RNAseq alignments, including 4 samples with support for all annotated introns";
NC_042999.1	Gnomon	exon	146186617	146186794	.	-	.	gene_id "LOC115209878"; db_xref "GeneID:115209878"; gbkey "mRNA"; gene "LOC115209878"; ID ""; gene_name "LOC115209878"; transcript_id "XM_036501464.1"; product "WD repeat-containing protein 93-like, transcript variant X2"; exon_number "7"; model_evidence "Supporting evidence includes similarity to: 100% coverage of the annotated genomic feature by RNAseq alignments, including 4 samples with support for all annotated introns";
NC_042999.1	Gnomon	exon	146189795	146189876	.	-	.	gene_id "LOC115209878"; db_xref "GeneID:115209878"; gbkey "mRNA"; gene "LOC115209878"; ID ""; gene_name "LOC115209878"; transcript_id "XM_036501464.1"; product "WD repeat-containing protein 93-like, transcript variant X2"; exon_number "6"; model_evidence "Supporting evidence includes similarity to: 100% coverage of the annotated genomic feature by RNAseq alignments, including 4 samples with support for all annotated introns";
NC_042999.1	Gnomon	exon	146195898	146195995	.	-	.	gene_id "LOC115209878"; db_xref "GeneID:115209878"; gbkey "mRNA"; gene "LOC115209878"; ID ""; gene_name "LOC115209878"; transcript_id "XM_036501464.1"; product "WD repeat-containing protein 93-like, transcript variant X2"; exon_number "5"; model_evidence "Supporting evidence includes similarity to: 100% coverage of the annotated genomic feature by RNAseq alignments, including 4 samples with support for all annotated introns";
NC_042999.1	Gnomon	exon	146202509	146202590	.	-	.	gene_id "LOC115209878"; db_xref "GeneID:115209878"; gbkey "mRNA"; gene "LOC115209878"; ID ""; gene_name "LOC115209878"; transcript_id "XM_036501464.1"; product "WD repeat-containing protein 93-like, transcript variant X2"; exon_number "4"; model_evidence "Supporting evidence includes similarity to: 100% coverage of the annotated genomic feature by RNAseq alignments, including 4 samples with support for all annotated introns";
NC_042999.1	Gnomon	exon	146206276	146206343	.	-	.	gene_id "LOC115209878"; db_xref "GeneID:115209878"; gbkey "mRNA"; gene "LOC115209878"; ID ""; gene_name "LOC115209878"; transcript_id "XM_036501464.1"; product "WD repeat-containing protein 93-like, transcript variant X2"; exon_number "3"; model_evidence "Supporting evidence includes similarity to: 100% coverage of the annotated genomic feature by RNAseq alignments, including 4 samples with support for all annotated introns";
NC_042999.1	Gnomon	exon	146212108	146212306	.	-	.	gene_id "LOC115209878"; db_xref "GeneID:115209878"; gbkey "mRNA"; gene "LOC115209878"; ID ""; gene_name "LOC115209878"; transcript_id "XM_036501464.1"; product "WD repeat-containing protein 93-like, transcript variant X2"; exon_number "2"; model_evidence "Supporting evidence includes similarity to: 100% coverage of the annotated genomic feature by RNAseq alignments, including 4 samples with support for all annotated introns";
NC_042999.1	Gnomon	exon	146222801	146223258	.	-	.	gene_id "LOC115209878"; db_xref "GeneID:115209878"; gbkey "mRNA"; gene "LOC115209878"; ID ""; gene_name "LOC115209878"; transcript_id "XM_036501464.1"; product "WD repeat-containing protein 93-like, transcript variant X2"; exon_number "1"; model_evidence "Supporting evidence includes similarity to: 100% coverage of the annotated genomic feature by RNAseq alignments, including 4 samples with support for all annotated introns";
NC_042999.1	Gnomon	start_codon	146223062	146223064	.	-	0	gene_id "LOC115209878"; db_xref "GeneID:115209878"; gbkey "CDS"; gene "LOC115209878"; ID ""; gene_name "LOC115209878"; transcript_id "XM_036501464.1"; product "WD repeat-containing protein 93-like isoform X2"; protein_id "XP_036357357.1"; exon_number "1";
NC_042999.1	Gnomon	stop_codon	146068359	146068361	.	-	0	gene_id "LOC115209878"; db_xref "GeneID:115209878"; gbkey "CDS"; gene "LOC115209878"; ID ""; gene_name "LOC115209878"; transcript_id "XM_036501464.1"; product "WD repeat-containing protein 93-like isoform X2"; protein_id "XP_036357357.1"; exon_number "15";
NC_042999.1	Gnomon	gene	56233189	56256295	.	+	.	gene_id "LOC115209879"; db_xref "GeneID:115209879"; gbkey "Gene"; gene "LOC115209879"; gene_biotype "protein_coding"; ID ""; gene_name "LOC115209879";
NC_042999.1	Gnomon~FLAMseq	transcript	56233189	56256295	.	+	.	gene_id "LOC115209879"; ID "XM_029778456.2"; gene_name "LOC115209879"; transcript_id "FLAMseq_ext~XM_029778456.2"; three_prime_ext "2574";
NC_042999.1	Gnomon~FLAMseq	exon	56233189	56234312	.	+	.	gene_id "LOC115209879"; db_xref "GeneID:115209879"; gbkey "mRNA"; gene "LOC115209879"; ID ""; gene_name "LOC115209879"; transcript_id "FLAMseq_ext~XM_029778456.2"; product "dynein light chain 4, axonemal-like"; exon_number "1"; model_evidence "Supporting evidence includes similarity to: 6 Proteins, and 100% coverage of the annotated genomic feature by RNAseq alignments, including 33 samples with support for all annotated introns";
NC_042999.1	Gnomon~FLAMseq	exon	56247834	56247917	.	+	.	gene_id "LOC115209879"; db_xref "GeneID:115209879"; gbkey "mRNA"; gene "LOC115209879"; ID ""; gene_name "LOC115209879"; transcript_id "FLAMseq_ext~XM_029778456.2"; product "dynein light chain 4, axonemal-like"; exon_number "2"; model_evidence "Supporting evidence includes similarity to: 6 Proteins, and 100% coverage of the annotated genomic feature by RNAseq alignments, including 33 samples with support for all annotated introns";
NC_042999.1	Gnomon~FLAMseq	exon	56252785	56253721	.	+	.	gene_id "LOC115209879"; db_xref "GeneID:115209879"; gbkey "mRNA"; gene "LOC115209879"; ID ""; gene_name "LOC115209879"; transcript_id "FLAMseq_ext~XM_029778456.2"; product "dynein light chain 4, axonemal-like"; exon_number "3"; model_evidence "Supporting evidence includes similarity to: 6 Proteins, and 100% coverage of the annotated genomic feature by RNAseq alignments, including 33 samples with support for all annotated introns";
NC_042999.1	Gnomon~FLAMseq	exon	56252785	56256295	.	+	.	gene_id "LOC115209879"; db_xref "GeneID:115209879"; gbkey "mRNA"; gene "LOC115209879"; ID ""; gene_name "LOC115209879"; transcript_id "FLAMseq_ext~XM_029778456.2"; product "dynein light chain 4"; exon_number "3"; model_evidence "Supporting evidence includes similarity to: 6 Proteins, and 100% coverage of the annotated genomic feature by RNAseq alignments"; three_prime_ext "2574";
NC_042999.1	Gnomon	transcript	56233189	56253721	.	+	.	gene_id "LOC115209879"; ID "XM_029778456.2"; gene_name "LOC115209879"; transcript_id "XM_029778456.2";
NC_042999.1	Gnomon	CDS	56234241	56234312	.	+	0	gene_id "LOC115209879"; db_xref "GeneID:115209879"; gbkey "CDS"; gene "LOC115209879"; ID ""; gene_name "LOC115209879"; transcript_id "XM_029778456.2"; product "dynein light chain 4, axonemal-like"; protein_id "XP_029634316.1"; exon_number "1";
NC_042999.1	Gnomon	CDS	56247834	56247917	.	+	0	gene_id "LOC115209879"; db_xref "GeneID:115209879"; gbkey "CDS"; gene "LOC115209879"; ID ""; gene_name "LOC115209879"; transcript_id "XM_029778456.2"; product "dynein light chain 4, axonemal-like"; protein_id "XP_029634316.1"; exon_number "2";
NC_042999.1	Gnomon	CDS	56252785	56252946	.	+	0	gene_id "LOC115209879"; db_xref "GeneID:115209879"; gbkey "CDS"; gene "LOC115209879"; ID ""; gene_name "LOC115209879"; transcript_id "XM_029778456.2"; product "dynein light chain 4, axonemal-like"; protein_id "XP_029634316.1"; exon_number "3";
NC_042999.1	Gnomon	exon	56233189	56234312	.	+	.	gene_id "LOC115209879"; db_xref "GeneID:115209879"; gbkey "mRNA"; gene "LOC115209879"; ID ""; gene_name "LOC115209879"; transcript_id "XM_029778456.2"; product "dynein light chain 4, axonemal-like"; exon_number "1"; model_evidence "Supporting evidence includes similarity to: 6 Proteins, and 100% coverage of the annotated genomic feature by RNAseq alignments, including 33 samples with support for all annotated introns";
NC_042999.1	Gnomon	exon	56247834	56247917	.	+	.	gene_id "LOC115209879"; db_xref "GeneID:115209879"; gbkey "mRNA"; gene "LOC115209879"; ID ""; gene_name "LOC115209879"; transcript_id "XM_029778456.2"; product "dynein light chain 4, axonemal-like"; exon_number "2"; model_evidence "Supporting evidence includes similarity to: 6 Proteins, and 100% coverage of the annotated genomic feature by RNAseq alignments, including 33 samples with support for all annotated introns";
NC_042999.1	Gnomon	exon	56252785	56253721	.	+	.	gene_id "LOC115209879"; db_xref "GeneID:115209879"; gbkey "mRNA"; gene "LOC115209879"; ID ""; gene_name "LOC115209879"; transcript_id "XM_029778456.2"; product "dynein light chain 4, axonemal-like"; exon_number "3"; model_evidence "Supporting evidence includes similarity to: 6 Proteins, and 100% coverage of the annotated genomic feature by RNAseq alignments, including 33 samples with support for all annotated introns";
NC_042999.1	Gnomon	start_codon	56234241	56234243	.	+	0	gene_id "LOC115209879"; db_xref "GeneID:115209879"; gbkey "CDS"; gene "LOC115209879"; ID ""; gene_name "LOC115209879"; transcript_id "XM_029778456.2"; product "dynein light chain 4, axonemal-like"; protein_id "XP_029634316.1"; exon_number "1";
NC_042999.1	Gnomon	stop_codon	56252947	56252949	.	+	0	gene_id "LOC115209879"; db_xref "GeneID:115209879"; gbkey "CDS"; gene "LOC115209879"; ID ""; gene_name "LOC115209879"; transcript_id "XM_029778456.2"; product "dynein light chain 4, axonemal-like"; protein_id "XP_029634316.1"; exon_number "3";
NC_042999.1	Gnomon	gene	44437091	44477975	.	-	.	gene_id "LOC115209880"; db_xref "GeneID:115209880"; gbkey "Gene"; gene "LOC115209880"; gene_biotype "protein_coding"; ID ""; gene_name "LOC115209880";
NC_042999.1	Gnomon~FLAMseq~Covext	transcript	44437091	44477975	.	-	.	gene_id "LOC115209880"; ID "XM_029778458.2"; gene_name "LOC115209880"; transcript_id "Covext~FLAMseq_ext~XM_029778458.2"; three_prime_ext "337";
NC_042999.1	Covext	exon	44437469	44437927	.	-	.	gene_id "LOC115209880"; db_xref "GeneID:115209880"; gbkey "mRNA"; gene "LOC115209880"; ID ""; gene_name "LOC115209880"; transcript_id "Covext~FLAMseq_ext~XM_029778458.2"; product "chromo domain-containing protein cec-1, transcript variant X1"; exon_number "5"; model_evidence "Supporting evidence includes similarity to: 100% coverage of the annotated genomic feature by RNAseq alignments, including 37 samples with support for all annotated introns";
NC_042999.1	Covext	exon	44440324	44440670	.	-	.	gene_id "LOC115209880"; db_xref "GeneID:115209880"; gbkey "mRNA"; gene "LOC115209880"; ID ""; gene_name "LOC115209880"; transcript_id "Covext~FLAMseq_ext~XM_029778458.2"; product "chromo domain-containing protein cec-1, transcript variant X1"; exon_number "4"; model_evidence "Supporting evidence includes similarity to: 100% coverage of the annotated genomic feature by RNAseq alignments, including 37 samples with support for all annotated introns";
NC_042999.1	Covext	exon	44441864	44442181	.	-	.	gene_id "LOC115209880"; db_xref "GeneID:115209880"; gbkey "mRNA"; gene "LOC115209880"; ID ""; gene_name "LOC115209880"; transcript_id "Covext~FLAMseq_ext~XM_029778458.2"; product "chromo domain-containing protein cec-1, transcript variant X1"; exon_number "3"; model_evidence "Supporting evidence includes similarity to: 100% coverage of the annotated genomic feature by RNAseq alignments, including 37 samples with support for all annotated introns";
NC_042999.1	Covext	exon	44444020	44444178	.	-	.	gene_id "LOC115209880"; db_xref "GeneID:115209880"; gbkey "mRNA"; gene "LOC115209880"; ID ""; gene_name "LOC115209880"; transcript_id "Covext~FLAMseq_ext~XM_029778458.2"; product "chromo domain-containing protein cec-1, transcript variant X1"; exon_number "2"; model_evidence "Supporting evidence includes similarity to: 100% coverage of the annotated genomic feature by RNAseq alignments, including 37 samples with support for all annotated introns";
NC_042999.1	Covext	exon	44477813	44477975	.	-	.	gene_id "LOC115209880"; db_xref "GeneID:115209880"; gbkey "mRNA"; gene "LOC115209880"; ID ""; gene_name "LOC115209880"; transcript_id "Covext~FLAMseq_ext~XM_029778458.2"; product "chromo domain-containing protein cec-1, transcript variant X1"; exon_number "1"; model_evidence "Supporting evidence includes similarity to: 100% coverage of the annotated genomic feature by RNAseq alignments, including 37 samples with support for all annotated introns";
NC_042999.1	Covext	exon	44437132	44437927	.	-	.	gene_id "LOC115209880"; db_xref "GeneID:115209880"; gbkey "mRNA"; gene "LOC115209880"; ID ""; gene_name "LOC115209880"; transcript_id "Covext~FLAMseq_ext~XM_029778458.2"; product "chromo domain-containing protein cec-1"; exon_number "5"; model_evidence "Supporting evidence includes similarity to: 100% coverage of the annotated genomic feature by RNAseq alignments"; three_prime_ext "337";
NC_042999.1	Covext	exon	44437091	44437927	.	-	.	gene_id "LOC115209880"; db_xref "GeneID:115209880"; gbkey "mRNA"; gene "LOC115209880"; ID ""; gene_name "LOC115209880"; transcript_id "Covext~FLAMseq_ext~XM_029778458.2"; product "chromo domain-containing protein cec-1"; exon_number "5"; model_evidence "Supporting evidence includes similarity to: 100% coverage of the annotated genomic feature by RNAseq alignments"; three_prime_ext "41";
NC_042999.1	Gnomon~FLAMseq	transcript	44437132	44477975	.	-	.	gene_id "LOC115209880"; ID "XM_029778458.2"; gene_name "LOC115209880"; transcript_id "FLAMseq_ext~XM_029778458.2"; three_prime_ext "337";
NC_042999.1	Gnomon~FLAMseq	exon	44437469	44437927	.	-	.	gene_id "LOC115209880"; db_xref "GeneID:115209880"; gbkey "mRNA"; gene "LOC115209880"; ID ""; gene_name "LOC115209880"; transcript_id "FLAMseq_ext~XM_029778458.2"; product "chromo domain-containing protein cec-1, transcript variant X1"; exon_number "5"; model_evidence "Supporting evidence includes similarity to: 100% coverage of the annotated genomic feature by RNAseq alignments, including 37 samples with support for all annotated introns";
NC_042999.1	Gnomon~FLAMseq	exon	44440324	44440670	.	-	.	gene_id "LOC115209880"; db_xref "GeneID:115209880"; gbkey "mRNA"; gene "LOC115209880"; ID ""; gene_name "LOC115209880"; transcript_id "FLAMseq_ext~XM_029778458.2"; product "chromo domain-containing protein cec-1, transcript variant X1"; exon_number "4"; model_evidence "Supporting evidence includes similarity to: 100% coverage of the annotated genomic feature by RNAseq alignments, including 37 samples with support for all annotated introns";
NC_042999.1	Gnomon~FLAMseq	exon	44441864	44442181	.	-	.	gene_id "LOC115209880"; db_xref "GeneID:115209880"; gbkey "mRNA"; gene "LOC115209880"; ID ""; gene_name "LOC115209880"; transcript_id "FLAMseq_ext~XM_029778458.2"; product "chromo domain-containing protein cec-1, transcript variant X1"; exon_number "3"; model_evidence "Supporting evidence includes similarity to: 100% coverage of the annotated genomic feature by RNAseq alignments, including 37 samples with support for all annotated introns";
NC_042999.1	Gnomon~FLAMseq	exon	44444020	44444178	.	-	.	gene_id "LOC115209880"; db_xref "GeneID:115209880"; gbkey "mRNA"; gene "LOC115209880"; ID ""; gene_name "LOC115209880"; transcript_id "FLAMseq_ext~XM_029778458.2"; product "chromo domain-containing protein cec-1, transcript variant X1"; exon_number "2"; model_evidence "Supporting evidence includes similarity to: 100% coverage of the annotated genomic feature by RNAseq alignments, including 37 samples with support for all annotated introns";
NC_042999.1	Gnomon~FLAMseq	exon	44477813	44477975	.	-	.	gene_id "LOC115209880"; db_xref "GeneID:115209880"; gbkey "mRNA"; gene "LOC115209880"; ID ""; gene_name "LOC115209880"; transcript_id "FLAMseq_ext~XM_029778458.2"; product "chromo domain-containing protein cec-1, transcript variant X1"; exon_number "1"; model_evidence "Supporting evidence includes similarity to: 100% coverage of the annotated genomic feature by RNAseq alignments, including 37 samples with support for all annotated introns";
NC_042999.1	Gnomon~FLAMseq	exon	44437132	44437927	.	-	.	gene_id "LOC115209880"; db_xref "GeneID:115209880"; gbkey "mRNA"; gene "LOC115209880"; ID ""; gene_name "LOC115209880"; transcript_id "FLAMseq_ext~XM_029778458.2"; product "chromo domain-containing protein cec-1"; exon_number "5"; model_evidence "Supporting evidence includes similarity to: 100% coverage of the annotated genomic feature by RNAseq alignments"; three_prime_ext "337";
NC_042999.1	PBRI	transcript	44437470	44466954	.	-	.	gene_id "LOC115209880"; ID ""; gene_name "LOC115209880"; transcript_id "G11145.12"; uniq_trans_id "G11145.12";
NC_042999.1	PBRI	exon	44437470	44437927	.	-	.	gene_id "LOC115209880"; ID ""; gene_name "LOC115209880"; transcript_id "G11145.12"; exon_number "4"; uniq_trans_id "G11145.12";
NC_042999.1	PBRI	exon	44440324	44440670	.	-	.	gene_id "LOC115209880"; ID ""; gene_name "LOC115209880"; transcript_id "G11145.12"; exon_number "3"; uniq_trans_id "G11145.12";
NC_042999.1	PBRI	exon	44441864	44442181	.	-	.	gene_id "LOC115209880"; ID ""; gene_name "LOC115209880"; transcript_id "G11145.12"; exon_number "2"; uniq_trans_id "G11145.12";
NC_042999.1	PBRI	exon	44466661	44466954	.	-	.	gene_id "LOC115209880"; ID ""; gene_name "LOC115209880"; transcript_id "G11145.12"; exon_number "1"; uniq_trans_id "G11145.12";
NC_042999.1	PBRI	transcript	44437471	44466949	.	-	.	gene_id "LOC115209880"; ID ""; gene_name "LOC115209880"; transcript_id "G11145.14"; uniq_trans_id "G11145.14";
NC_042999.1	PBRI	exon	44437471	44440670	.	-	.	gene_id "LOC115209880"; ID ""; gene_name "LOC115209880"; transcript_id "G11145.14"; exon_number "4"; uniq_trans_id "G11145.14";
NC_042999.1	PBRI	exon	44441864	44442181	.	-	.	gene_id "LOC115209880"; ID ""; gene_name "LOC115209880"; transcript_id "G11145.14"; exon_number "3"; uniq_trans_id "G11145.14";
NC_042999.1	PBRI	exon	44444020	44444178	.	-	.	gene_id "LOC115209880"; ID ""; gene_name "LOC115209880"; transcript_id "G11145.14"; exon_number "2"; uniq_trans_id "G11145.14";
NC_042999.1	PBRI	exon	44466661	44466949	.	-	.	gene_id "LOC115209880"; ID ""; gene_name "LOC115209880"; transcript_id "G11145.14"; exon_number "1"; uniq_trans_id "G11145.14";
NC_042999.1	Gnomon	transcript	44437469	44477975	.	-	.	gene_id "LOC115209880"; ID "XM_029778458.2"; gene_name "LOC115209880"; transcript_id "XM_029778458.2";
NC_042999.1	Gnomon	CDS	44440353	44440670	.	-	0	gene_id "LOC115209880"; db_xref "GeneID:115209880"; gbkey "CDS"; gene "LOC115209880"; ID ""; gene_name "LOC115209880"; transcript_id "XM_029778458.2"; product "chromo domain-containing protein cec-1 isoform X1"; protein_id "XP_029634318.1"; exon_number "4";
NC_042999.1	Gnomon	CDS	44441864	44442181	.	-	0	gene_id "LOC115209880"; db_xref "GeneID:115209880"; gbkey "CDS"; gene "LOC115209880"; ID ""; gene_name "LOC115209880"; transcript_id "XM_029778458.2"; product "chromo domain-containing protein cec-1 isoform X1"; protein_id "XP_029634318.1"; exon_number "3";
NC_042999.1	Gnomon	CDS	44444020	44444178	.	-	0	gene_id "LOC115209880"; db_xref "GeneID:115209880"; gbkey "CDS"; gene "LOC115209880"; ID ""; gene_name "LOC115209880"; transcript_id "XM_029778458.2"; product "chromo domain-containing protein cec-1 isoform X1"; protein_id "XP_029634318.1"; exon_number "2";
NC_042999.1	Gnomon	CDS	44477813	44477863	.	-	0	gene_id "LOC115209880"; db_xref "GeneID:115209880"; gbkey "CDS"; gene "LOC115209880"; ID ""; gene_name "LOC115209880"; transcript_id "XM_029778458.2"; product "chromo domain-containing protein cec-1 isoform X1"; protein_id "XP_029634318.1"; exon_number "1";
NC_042999.1	Gnomon	exon	44437469	44437927	.	-	.	gene_id "LOC115209880"; db_xref "GeneID:115209880"; gbkey "mRNA"; gene "LOC115209880"; ID ""; gene_name "LOC115209880"; transcript_id "XM_029778458.2"; product "chromo domain-containing protein cec-1, transcript variant X1"; exon_number "5"; model_evidence "Supporting evidence includes similarity to: 100% coverage of the annotated genomic feature by RNAseq alignments, including 37 samples with support for all annotated introns";
NC_042999.1	Gnomon	exon	44440324	44440670	.	-	.	gene_id "LOC115209880"; db_xref "GeneID:115209880"; gbkey "mRNA"; gene "LOC115209880"; ID ""; gene_name "LOC115209880"; transcript_id "XM_029778458.2"; product "chromo domain-containing protein cec-1, transcript variant X1"; exon_number "4"; model_evidence "Supporting evidence includes similarity to: 100% coverage of the annotated genomic feature by RNAseq alignments, including 37 samples with support for all annotated introns";
NC_042999.1	Gnomon	exon	44441864	44442181	.	-	.	gene_id "LOC115209880"; db_xref "GeneID:115209880"; gbkey "mRNA"; gene "LOC115209880"; ID ""; gene_name "LOC115209880"; transcript_id "XM_029778458.2"; product "chromo domain-containing protein cec-1, transcript variant X1"; exon_number "3"; model_evidence "Supporting evidence includes similarity to: 100% coverage of the annotated genomic feature by RNAseq alignments, including 37 samples with support for all annotated introns";
NC_042999.1	Gnomon	exon	44444020	44444178	.	-	.	gene_id "LOC115209880"; db_xref "GeneID:115209880"; gbkey "mRNA"; gene "LOC115209880"; ID ""; gene_name "LOC115209880"; transcript_id "XM_029778458.2"; product "chromo domain-containing protein cec-1, transcript variant X1"; exon_number "2"; model_evidence "Supporting evidence includes similarity to: 100% coverage of the annotated genomic feature by RNAseq alignments, including 37 samples with support for all annotated introns";
NC_042999.1	Gnomon	exon	44477813	44477975	.	-	.	gene_id "LOC115209880"; db_xref "GeneID:115209880"; gbkey "mRNA"; gene "LOC115209880"; ID ""; gene_name "LOC115209880"; transcript_id "XM_029778458.2"; product "chromo domain-containing protein cec-1, transcript variant X1"; exon_number "1"; model_evidence "Supporting evidence includes similarity to: 100% coverage of the annotated genomic feature by RNAseq alignments, including 37 samples with support for all annotated introns";
NC_042999.1	Gnomon	start_codon	44477861	44477863	.	-	0	gene_id "LOC115209880"; db_xref "GeneID:115209880"; gbkey "CDS"; gene "LOC115209880"; ID ""; gene_name "LOC115209880"; transcript_id "XM_029778458.2"; product "chromo domain-containing protein cec-1 isoform X1"; protein_id "XP_029634318.1"; exon_number "1";
NC_042999.1	Gnomon	stop_codon	44440350	44440352	.	-	0	gene_id "LOC115209880"; db_xref "GeneID:115209880"; gbkey "CDS"; gene "LOC115209880"; ID ""; gene_name "LOC115209880"; transcript_id "XM_029778458.2"; product "chromo domain-containing protein cec-1 isoform X1"; protein_id "XP_029634318.1"; exon_number "4";
NC_042999.1	Gnomon	transcript	44437469	44466933	.	-	.	gene_id "LOC115209880"; ID "XM_029778459.2"; gene_name "LOC115209880"; transcript_id "XM_029778459.2";
NC_042999.1	Gnomon	CDS	44440353	44440670	.	-	0	gene_id "LOC115209880"; db_xref "GeneID:115209880"; gbkey "CDS"; gene "LOC115209880"; ID ""; gene_name "LOC115209880"; transcript_id "XM_029778459.2"; product "chromo domain-containing protein cec-1 isoform X2"; protein_id "XP_029634319.1"; exon_number "4";
NC_042999.1	Gnomon	CDS	44441864	44442181	.	-	0	gene_id "LOC115209880"; db_xref "GeneID:115209880"; gbkey "CDS"; gene "LOC115209880"; ID ""; gene_name "LOC115209880"; transcript_id "XM_029778459.2"; product "chromo domain-containing protein cec-1 isoform X2"; protein_id "XP_029634319.1"; exon_number "3";
NC_042999.1	Gnomon	CDS	44444020	44444178	.	-	0	gene_id "LOC115209880"; db_xref "GeneID:115209880"; gbkey "CDS"; gene "LOC115209880"; ID ""; gene_name "LOC115209880"; transcript_id "XM_029778459.2"; product "chromo domain-containing protein cec-1 isoform X2"; protein_id "XP_029634319.1"; exon_number "2";
NC_042999.1	Gnomon	CDS	44466661	44466687	.	-	0	gene_id "LOC115209880"; db_xref "GeneID:115209880"; gbkey "CDS"; gene "LOC115209880"; ID ""; gene_name "LOC115209880"; transcript_id "XM_029778459.2"; product "chromo domain-containing protein cec-1 isoform X2"; protein_id "XP_029634319.1"; exon_number "1";
NC_042999.1	Gnomon	exon	44437469	44437927	.	-	.	gene_id "LOC115209880"; db_xref "GeneID:115209880"; gbkey "mRNA"; gene "LOC115209880"; ID ""; gene_name "LOC115209880"; transcript_id "XM_029778459.2"; product "chromo domain-containing protein cec-1, transcript variant X2"; exon_number "5"; model_evidence "Supporting evidence includes similarity to: 100% coverage of the annotated genomic feature by RNAseq alignments, including 34 samples with support for all annotated introns";
NC_042999.1	Gnomon	exon	44440324	44440670	.	-	.	gene_id "LOC115209880"; db_xref "GeneID:115209880"; gbkey "mRNA"; gene "LOC115209880"; ID ""; gene_name "LOC115209880"; transcript_id "XM_029778459.2"; product "chromo domain-containing protein cec-1, transcript variant X2"; exon_number "4"; model_evidence "Supporting evidence includes similarity to: 100% coverage of the annotated genomic feature by RNAseq alignments, including 34 samples with support for all annotated introns";
NC_042999.1	Gnomon	exon	44441864	44442181	.	-	.	gene_id "LOC115209880"; db_xref "GeneID:115209880"; gbkey "mRNA"; gene "LOC115209880"; ID ""; gene_name "LOC115209880"; transcript_id "XM_029778459.2"; product "chromo domain-containing protein cec-1, transcript variant X2"; exon_number "3"; model_evidence "Supporting evidence includes similarity to: 100% coverage of the annotated genomic feature by RNAseq alignments, including 34 samples with support for all annotated introns";
NC_042999.1	Gnomon	exon	44444020	44444178	.	-	.	gene_id "LOC115209880"; db_xref "GeneID:115209880"; gbkey "mRNA"; gene "LOC115209880"; ID ""; gene_name "LOC115209880"; transcript_id "XM_029778459.2"; product "chromo domain-containing protein cec-1, transcript variant X2"; exon_number "2"; model_evidence "Supporting evidence includes similarity to: 100% coverage of the annotated genomic feature by RNAseq alignments, including 34 samples with support for all annotated introns";
NC_042999.1	Gnomon	exon	44466661	44466933	.	-	.	gene_id "LOC115209880"; db_xref "GeneID:115209880"; gbkey "mRNA"; gene "LOC115209880"; ID ""; gene_name "LOC115209880"; transcript_id "XM_029778459.2"; product "chromo domain-containing protein cec-1, transcript variant X2"; exon_number "1"; model_evidence "Supporting evidence includes similarity to: 100% coverage of the annotated genomic feature by RNAseq alignments, including 34 samples with support for all annotated introns";
NC_042999.1	Gnomon	start_codon	44466685	44466687	.	-	0	gene_id "LOC115209880"; db_xref "GeneID:115209880"; gbkey "CDS"; gene "LOC115209880"; ID ""; gene_name "LOC115209880"; transcript_id "XM_029778459.2"; product "chromo domain-containing protein cec-1 isoform X2"; protein_id "XP_029634319.1"; exon_number "1";
NC_042999.1	Gnomon	stop_codon	44440350	44440352	.	-	0	gene_id "LOC115209880"; db_xref "GeneID:115209880"; gbkey "CDS"; gene "LOC115209880"; ID ""; gene_name "LOC115209880"; transcript_id "XM_029778459.2"; product "chromo domain-containing protein cec-1 isoform X2"; protein_id "XP_029634319.1"; exon_number "4";
NC_042999.1	Gnomon	gene	62665069	62745236	.	-	.	gene_id "LOC115209881"; db_xref "GeneID:115209881"; gbkey "Gene"; gene "LOC115209881"; gene_biotype "protein_coding"; ID ""; gene_name "LOC115209881";
NC_042999.1	Gnomon~FLAMseq	transcript	62665069	62745236	.	-	.	gene_id "LOC115209881"; ID "XM_029778460.2"; gene_name "LOC115209881"; transcript_id "FLAMseq_ext~XM_029778460.2"; three_prime_ext "11446";
NC_042999.1	Gnomon~FLAMseq	exon	62676515	62677041	.	-	.	gene_id "LOC115209881"; db_xref "GeneID:115209881"; gbkey "mRNA"; gene "LOC115209881"; ID ""; gene_name "LOC115209881"; transcript_id "FLAMseq_ext~XM_029778460.2"; product "next to BRCA1 gene 1 protein, transcript variant X1"; exon_number "19"; model_evidence "Supporting evidence includes similarity to: 100% coverage of the annotated genomic feature by RNAseq alignments, including 46 samples with support for all annotated introns";
NC_042999.1	Gnomon~FLAMseq	exon	62679059	62679170	.	-	.	gene_id "LOC115209881"; db_xref "GeneID:115209881"; gbkey "mRNA"; gene "LOC115209881"; ID ""; gene_name "LOC115209881"; transcript_id "FLAMseq_ext~XM_029778460.2"; product "next to BRCA1 gene 1 protein, transcript variant X1"; exon_number "18"; model_evidence "Supporting evidence includes similarity to: 100% coverage of the annotated genomic feature by RNAseq alignments, including 46 samples with support for all annotated introns";
NC_042999.1	Gnomon~FLAMseq	exon	62687835	62688411	.	-	.	gene_id "LOC115209881"; db_xref "GeneID:115209881"; gbkey "mRNA"; gene "LOC115209881"; ID ""; gene_name "LOC115209881"; transcript_id "FLAMseq_ext~XM_029778460.2"; product "next to BRCA1 gene 1 protein, transcript variant X1"; exon_number "17"; model_evidence "Supporting evidence includes similarity to: 100% coverage of the annotated genomic feature by RNAseq alignments, including 46 samples with support for all annotated introns";
NC_042999.1	Gnomon~FLAMseq	exon	62690747	62690980	.	-	.	gene_id "LOC115209881"; db_xref "GeneID:115209881"; gbkey "mRNA"; gene "LOC115209881"; ID ""; gene_name "LOC115209881"; transcript_id "FLAMseq_ext~XM_029778460.2"; product "next to BRCA1 gene 1 protein, transcript variant X1"; exon_number "16"; model_evidence "Supporting evidence includes similarity to: 100% coverage of the annotated genomic feature by RNAseq alignments, including 46 samples with support for all annotated introns";
NC_042999.1	Gnomon~FLAMseq	exon	62692998	62693165	.	-	.	gene_id "LOC115209881"; db_xref "GeneID:115209881"; gbkey "mRNA"; gene "LOC115209881"; ID ""; gene_name "LOC115209881"; transcript_id "FLAMseq_ext~XM_029778460.2"; product "next to BRCA1 gene 1 protein, transcript variant X1"; exon_number "15"; model_evidence "Supporting evidence includes similarity to: 100% coverage of the annotated genomic feature by RNAseq alignments, including 46 samples with support for all annotated introns";
NC_042999.1	Gnomon~FLAMseq	exon	62695511	62695817	.	-	.	gene_id "LOC115209881"; db_xref "GeneID:115209881"; gbkey "mRNA"; gene "LOC115209881"; ID ""; gene_name "LOC115209881"; transcript_id "FLAMseq_ext~XM_029778460.2"; product "next to BRCA1 gene 1 protein, transcript variant X1"; exon_number "14"; model_evidence "Supporting evidence includes similarity to: 100% coverage of the annotated genomic feature by RNAseq alignments, including 46 samples with support for all annotated introns";
NC_042999.1	Gnomon~FLAMseq	exon	62697754	62697884	.	-	.	gene_id "LOC115209881"; db_xref "GeneID:115209881"; gbkey "mRNA"; gene "LOC115209881"; ID ""; gene_name "LOC115209881"; transcript_id "FLAMseq_ext~XM_029778460.2"; product "next to BRCA1 gene 1 protein, transcript variant X1"; exon_number "13"; model_evidence "Supporting evidence includes similarity to: 100% coverage of the annotated genomic feature by RNAseq alignments, including 46 samples with support for all annotated introns";
NC_042999.1	Gnomon~FLAMseq	exon	62698581	62698695	.	-	.	gene_id "LOC115209881"; db_xref "GeneID:115209881"; gbkey "mRNA"; gene "LOC115209881"; ID ""; gene_name "LOC115209881"; transcript_id "FLAMseq_ext~XM_029778460.2"; product "next to BRCA1 gene 1 protein, transcript variant X1"; exon_number "12"; model_evidence "Supporting evidence includes similarity to: 100% coverage of the annotated genomic feature by RNAseq alignments, including 46 samples with support for all annotated introns";
NC_042999.1	Gnomon~FLAMseq	exon	62700426	62700546	.	-	.	gene_id "LOC115209881"; db_xref "GeneID:115209881"; gbkey "mRNA"; gene "LOC115209881"; ID ""; gene_name "LOC115209881"; transcript_id "FLAMseq_ext~XM_029778460.2"; product "next to BRCA1 gene 1 protein, transcript variant X1"; exon_number "11"; model_evidence "Supporting evidence includes similarity to: 100% coverage of the annotated genomic feature by RNAseq alignments, including 46 samples with support for all annotated introns";
NC_042999.1	Gnomon~FLAMseq	exon	62700864	62701016	.	-	.	gene_id "LOC115209881"; db_xref "GeneID:115209881"; gbkey "mRNA"; gene "LOC115209881"; ID ""; gene_name "LOC115209881"; transcript_id "FLAMseq_ext~XM_029778460.2"; product "next to BRCA1 gene 1 protein, transcript variant X1"; exon_number "10"; model_evidence "Supporting evidence includes similarity to: 100% coverage of the annotated genomic feature by RNAseq alignments, including 46 samples with support for all annotated introns";
NC_042999.1	Gnomon~FLAMseq	exon	62702369	62702614	.	-	.	gene_id "LOC115209881"; db_xref "GeneID:115209881"; gbkey "mRNA"; gene "LOC115209881"; ID ""; gene_name "LOC115209881"; transcript_id "FLAMseq_ext~XM_029778460.2"; product "next to BRCA1 gene 1 protein, transcript variant X1"; exon_number "9"; model_evidence "Supporting evidence includes similarity to: 100% coverage of the annotated genomic feature by RNAseq alignments, including 46 samples with support for all annotated introns";
NC_042999.1	Gnomon~FLAMseq	exon	62704717	62704789	.	-	.	gene_id "LOC115209881"; db_xref "GeneID:115209881"; gbkey "mRNA"; gene "LOC115209881"; ID ""; gene_name "LOC115209881"; transcript_id "FLAMseq_ext~XM_029778460.2"; product "next to BRCA1 gene 1 protein, transcript variant X1"; exon_number "8"; model_evidence "Supporting evidence includes similarity to: 100% coverage of the annotated genomic feature by RNAseq alignments, including 46 samples with support for all annotated introns";
NC_042999.1	Gnomon~FLAMseq	exon	62705190	62705301	.	-	.	gene_id "LOC115209881"; db_xref "GeneID:115209881"; gbkey "mRNA"; gene "LOC115209881"; ID ""; gene_name "LOC115209881"; transcript_id "FLAMseq_ext~XM_029778460.2"; product "next to BRCA1 gene 1 protein, transcript variant X1"; exon_number "7"; model_evidence "Supporting evidence includes similarity to: 100% coverage of the annotated genomic feature by RNAseq alignments, including 46 samples with support for all annotated introns";
NC_042999.1	Gnomon~FLAMseq	exon	62710730	62710963	.	-	.	gene_id "LOC115209881"; db_xref "GeneID:115209881"; gbkey "mRNA"; gene "LOC115209881"; ID ""; gene_name "LOC115209881"; transcript_id "FLAMseq_ext~XM_029778460.2"; product "next to BRCA1 gene 1 protein, transcript variant X1"; exon_number "6"; model_evidence "Supporting evidence includes similarity to: 100% coverage of the annotated genomic feature by RNAseq alignments, including 46 samples with support for all annotated introns";
NC_042999.1	Gnomon~FLAMseq	exon	62716247	62716337	.	-	.	gene_id "LOC115209881"; db_xref "GeneID:115209881"; gbkey "mRNA"; gene "LOC115209881"; ID ""; gene_name "LOC115209881"; transcript_id "FLAMseq_ext~XM_029778460.2"; product "next to BRCA1 gene 1 protein, transcript variant X1"; exon_number "5"; model_evidence "Supporting evidence includes similarity to: 100% coverage of the annotated genomic feature by RNAseq alignments, including 46 samples with support for all annotated introns";
NC_042999.1	Gnomon~FLAMseq	exon	62717913	62718028	.	-	.	gene_id "LOC115209881"; db_xref "GeneID:115209881"; gbkey "mRNA"; gene "LOC115209881"; ID ""; gene_name "LOC115209881"; transcript_id "FLAMseq_ext~XM_029778460.2"; product "next to BRCA1 gene 1 protein, transcript variant X1"; exon_number "4"; model_evidence "Supporting evidence includes similarity to: 100% coverage of the annotated genomic feature by RNAseq alignments, including 46 samples with support for all annotated introns";
NC_042999.1	Gnomon~FLAMseq	exon	62719028	62719069	.	-	.	gene_id "LOC115209881"; db_xref "GeneID:115209881"; gbkey "mRNA"; gene "LOC115209881"; ID ""; gene_name "LOC115209881"; transcript_id "FLAMseq_ext~XM_029778460.2"; product "next to BRCA1 gene 1 protein, transcript variant X1"; exon_number "3"; model_evidence "Supporting evidence includes similarity to: 100% coverage of the annotated genomic feature by RNAseq alignments, including 46 samples with support for all annotated introns";
NC_042999.1	Gnomon~FLAMseq	exon	62725257	62725319	.	-	.	gene_id "LOC115209881"; db_xref "GeneID:115209881"; gbkey "mRNA"; gene "LOC115209881"; ID ""; gene_name "LOC115209881"; transcript_id "FLAMseq_ext~XM_029778460.2"; product "next to BRCA1 gene 1 protein, transcript variant X1"; exon_number "2"; model_evidence "Supporting evidence includes similarity to: 100% coverage of the annotated genomic feature by RNAseq alignments, including 46 samples with support for all annotated introns";
NC_042999.1	Gnomon~FLAMseq	exon	62744949	62745236	.	-	.	gene_id "LOC115209881"; db_xref "GeneID:115209881"; gbkey "mRNA"; gene "LOC115209881"; ID ""; gene_name "LOC115209881"; transcript_id "FLAMseq_ext~XM_029778460.2"; product "next to BRCA1 gene 1 protein, transcript variant X1"; exon_number "1"; model_evidence "Supporting evidence includes similarity to: 100% coverage of the annotated genomic feature by RNAseq alignments, including 46 samples with support for all annotated introns";
NC_042999.1	Gnomon~FLAMseq	exon	62665069	62677041	.	-	.	gene_id "LOC115209881"; db_xref "GeneID:115209881"; gbkey "mRNA"; gene "LOC115209881"; ID ""; gene_name "LOC115209881"; transcript_id "FLAMseq_ext~XM_029778460.2"; product "next to BRCA1 gene 1 protein"; exon_number "19"; model_evidence "Supporting evidence includes similarity to: 100% coverage of the annotated genomic feature by RNAseq alignments"; three_prime_ext "11446";
NC_042999.1	PBRI	transcript	62685356	62745236	.	-	.	gene_id "LOC115209881"; ID ""; gene_name "LOC115209881"; transcript_id "G11620.28"; uniq_trans_id "G11620.28";
NC_042999.1	PBRI	exon	62685356	62688411	.	-	.	gene_id "LOC115209881"; ID ""; gene_name "LOC115209881"; transcript_id "G11620.28"; exon_number "17"; uniq_trans_id "G11620.28";
NC_042999.1	PBRI	exon	62690747	62690980	.	-	.	gene_id "LOC115209881"; ID ""; gene_name "LOC115209881"; transcript_id "G11620.28"; exon_number "16"; uniq_trans_id "G11620.28";
NC_042999.1	PBRI	exon	62692998	62693165	.	-	.	gene_id "LOC115209881"; ID ""; gene_name "LOC115209881"; transcript_id "G11620.28"; exon_number "15"; uniq_trans_id "G11620.28";
NC_042999.1	PBRI	exon	62695511	62695817	.	-	.	gene_id "LOC115209881"; ID ""; gene_name "LOC115209881"; transcript_id "G11620.28"; exon_number "14"; uniq_trans_id "G11620.28";
NC_042999.1	PBRI	exon	62697754	62697884	.	-	.	gene_id "LOC115209881"; ID ""; gene_name "LOC115209881"; transcript_id "G11620.28"; exon_number "13"; uniq_trans_id "G11620.28";
NC_042999.1	PBRI	exon	62698581	62698695	.	-	.	gene_id "LOC115209881"; ID ""; gene_name "LOC115209881"; transcript_id "G11620.28"; exon_number "12"; uniq_trans_id "G11620.28";
NC_042999.1	PBRI	exon	62700426	62700546	.	-	.	gene_id "LOC115209881"; ID ""; gene_name "LOC115209881"; transcript_id "G11620.28"; exon_number "11"; uniq_trans_id "G11620.28";
NC_042999.1	PBRI	exon	62700864	62701016	.	-	.	gene_id "LOC115209881"; ID ""; gene_name "LOC115209881"; transcript_id "G11620.28"; exon_number "10"; uniq_trans_id "G11620.28";
NC_042999.1	PBRI	exon	62702369	62702614	.	-	.	gene_id "LOC115209881"; ID ""; gene_name "LOC115209881"; transcript_id "G11620.28"; exon_number "9"; uniq_trans_id "G11620.28";
NC_042999.1	PBRI	exon	62704717	62704789	.	-	.	gene_id "LOC115209881"; ID ""; gene_name "LOC115209881"; transcript_id "G11620.28"; exon_number "8"; uniq_trans_id "G11620.28";
NC_042999.1	PBRI	exon	62705190	62705301	.	-	.	gene_id "LOC115209881"; ID ""; gene_name "LOC115209881"; transcript_id "G11620.28"; exon_number "7"; uniq_trans_id "G11620.28";
NC_042999.1	PBRI	exon	62710730	62710963	.	-	.	gene_id "LOC115209881"; ID ""; gene_name "LOC115209881"; transcript_id "G11620.28"; exon_number "6"; uniq_trans_id "G11620.28";
NC_042999.1	PBRI	exon	62716247	62716337	.	-	.	gene_id "LOC115209881"; ID ""; gene_name "LOC115209881"; transcript_id "G11620.28"; exon_number "5"; uniq_trans_id "G11620.28";
NC_042999.1	PBRI	exon	62717913	62718028	.	-	.	gene_id "LOC115209881"; ID ""; gene_name "LOC115209881"; transcript_id "G11620.28"; exon_number "4"; uniq_trans_id "G11620.28";
NC_042999.1	PBRI	exon	62719028	62719069	.	-	.	gene_id "LOC115209881"; ID ""; gene_name "LOC115209881"; transcript_id "G11620.28"; exon_number "3"; uniq_trans_id "G11620.28";
NC_042999.1	PBRI	exon	62725257	62725319	.	-	.	gene_id "LOC115209881"; ID ""; gene_name "LOC115209881"; transcript_id "G11620.28"; exon_number "2"; uniq_trans_id "G11620.28";
NC_042999.1	PBRI	exon	62744949	62745236	.	-	.	gene_id "LOC115209881"; ID ""; gene_name "LOC115209881"; transcript_id "G11620.28"; exon_number "1"; uniq_trans_id "G11620.28";
NC_042999.1	PBRI	transcript	62685356	62745236	.	-	.	gene_id "LOC115209881"; ID ""; gene_name "LOC115209881"; transcript_id "G11620.29"; uniq_trans_id "G11620.29";
NC_042999.1	PBRI	exon	62685356	62688411	.	-	.	gene_id "LOC115209881"; ID ""; gene_name "LOC115209881"; transcript_id "G11620.29"; exon_number "16"; uniq_trans_id "G11620.29";
NC_042999.1	PBRI	exon	62690747	62690980	.	-	.	gene_id "LOC115209881"; ID ""; gene_name "LOC115209881"; transcript_id "G11620.29"; exon_number "15"; uniq_trans_id "G11620.29";
NC_042999.1	PBRI	exon	62695511	62695817	.	-	.	gene_id "LOC115209881"; ID ""; gene_name "LOC115209881"; transcript_id "G11620.29"; exon_number "14"; uniq_trans_id "G11620.29";
NC_042999.1	PBRI	exon	62697754	62697884	.	-	.	gene_id "LOC115209881"; ID ""; gene_name "LOC115209881"; transcript_id "G11620.29"; exon_number "13"; uniq_trans_id "G11620.29";
NC_042999.1	PBRI	exon	62698581	62698695	.	-	.	gene_id "LOC115209881"; ID ""; gene_name "LOC115209881"; transcript_id "G11620.29"; exon_number "12"; uniq_trans_id "G11620.29";
NC_042999.1	PBRI	exon	62700426	62700546	.	-	.	gene_id "LOC115209881"; ID ""; gene_name "LOC115209881"; transcript_id "G11620.29"; exon_number "11"; uniq_trans_id "G11620.29";
NC_042999.1	PBRI	exon	62700864	62701016	.	-	.	gene_id "LOC115209881"; ID ""; gene_name "LOC115209881"; transcript_id "G11620.29"; exon_number "10"; uniq_trans_id "G11620.29";
NC_042999.1	PBRI	exon	62702369	62702614	.	-	.	gene_id "LOC115209881"; ID ""; gene_name "LOC115209881"; transcript_id "G11620.29"; exon_number "9"; uniq_trans_id "G11620.29";
NC_042999.1	PBRI	exon	62704717	62704789	.	-	.	gene_id "LOC115209881"; ID ""; gene_name "LOC115209881"; transcript_id "G11620.29"; exon_number "8"; uniq_trans_id "G11620.29";
NC_042999.1	PBRI	exon	62705190	62705301	.	-	.	gene_id "LOC115209881"; ID ""; gene_name "LOC115209881"; transcript_id "G11620.29"; exon_number "7"; uniq_trans_id "G11620.29";
NC_042999.1	PBRI	exon	62710730	62710963	.	-	.	gene_id "LOC115209881"; ID ""; gene_name "LOC115209881"; transcript_id "G11620.29"; exon_number "6"; uniq_trans_id "G11620.29";
NC_042999.1	PBRI	exon	62716247	62716337	.	-	.	gene_id "LOC115209881"; ID ""; gene_name "LOC115209881"; transcript_id "G11620.29"; exon_number "5"; uniq_trans_id "G11620.29";
NC_042999.1	PBRI	exon	62717913	62718028	.	-	.	gene_id "LOC115209881"; ID ""; gene_name "LOC115209881"; transcript_id "G11620.29"; exon_number "4"; uniq_trans_id "G11620.29";
NC_042999.1	PBRI	exon	62719028	62719069	.	-	.	gene_id "LOC115209881"; ID ""; gene_name "LOC115209881"; transcript_id "G11620.29"; exon_number "3"; uniq_trans_id "G11620.29";
NC_042999.1	PBRI	exon	62725257	62725319	.	-	.	gene_id "LOC115209881"; ID ""; gene_name "LOC115209881"; transcript_id "G11620.29"; exon_number "2"; uniq_trans_id "G11620.29";
NC_042999.1	PBRI	exon	62744949	62745236	.	-	.	gene_id "LOC115209881"; ID ""; gene_name "LOC115209881"; transcript_id "G11620.29"; exon_number "1"; uniq_trans_id "G11620.29";
NC_042999.1	PBRI	transcript	62685981	62719064	.	-	.	gene_id "LOC115209881"; ID ""; gene_name "LOC115209881"; transcript_id "G11620.34"; uniq_trans_id "G11620.34";
NC_042999.1	PBRI	exon	62685981	62688411	.	-	.	gene_id "LOC115209881"; ID ""; gene_name "LOC115209881"; transcript_id "G11620.34"; exon_number "15"; uniq_trans_id "G11620.34";
NC_042999.1	PBRI	exon	62690747	62690980	.	-	.	gene_id "LOC115209881"; ID ""; gene_name "LOC115209881"; transcript_id "G11620.34"; exon_number "14"; uniq_trans_id "G11620.34";
NC_042999.1	PBRI	exon	62692998	62693165	.	-	.	gene_id "LOC115209881"; ID ""; gene_name "LOC115209881"; transcript_id "G11620.34"; exon_number "13"; uniq_trans_id "G11620.34";
NC_042999.1	PBRI	exon	62695511	62695817	.	-	.	gene_id "LOC115209881"; ID ""; gene_name "LOC115209881"; transcript_id "G11620.34"; exon_number "12"; uniq_trans_id "G11620.34";
NC_042999.1	PBRI	exon	62697754	62697884	.	-	.	gene_id "LOC115209881"; ID ""; gene_name "LOC115209881"; transcript_id "G11620.34"; exon_number "11"; uniq_trans_id "G11620.34";
NC_042999.1	PBRI	exon	62698581	62698695	.	-	.	gene_id "LOC115209881"; ID ""; gene_name "LOC115209881"; transcript_id "G11620.34"; exon_number "10"; uniq_trans_id "G11620.34";
NC_042999.1	PBRI	exon	62700426	62700546	.	-	.	gene_id "LOC115209881"; ID ""; gene_name "LOC115209881"; transcript_id "G11620.34"; exon_number "9"; uniq_trans_id "G11620.34";
NC_042999.1	PBRI	exon	62700864	62701016	.	-	.	gene_id "LOC115209881"; ID ""; gene_name "LOC115209881"; transcript_id "G11620.34"; exon_number "8"; uniq_trans_id "G11620.34";
NC_042999.1	PBRI	exon	62702369	62702614	.	-	.	gene_id "LOC115209881"; ID ""; gene_name "LOC115209881"; transcript_id "G11620.34"; exon_number "7"; uniq_trans_id "G11620.34";
NC_042999.1	PBRI	exon	62704717	62704789	.	-	.	gene_id "LOC115209881"; ID ""; gene_name "LOC115209881"; transcript_id "G11620.34"; exon_number "6"; uniq_trans_id "G11620.34";
NC_042999.1	PBRI	exon	62705190	62705301	.	-	.	gene_id "LOC115209881"; ID ""; gene_name "LOC115209881"; transcript_id "G11620.34"; exon_number "5"; uniq_trans_id "G11620.34";
NC_042999.1	PBRI	exon	62710730	62710963	.	-	.	gene_id "LOC115209881"; ID ""; gene_name "LOC115209881"; transcript_id "G11620.34"; exon_number "4"; uniq_trans_id "G11620.34";
NC_042999.1	PBRI	exon	62716247	62716337	.	-	.	gene_id "LOC115209881"; ID ""; gene_name "LOC115209881"; transcript_id "G11620.34"; exon_number "3"; uniq_trans_id "G11620.34";
NC_042999.1	PBRI	exon	62717913	62718028	.	-	.	gene_id "LOC115209881"; ID ""; gene_name "LOC115209881"; transcript_id "G11620.34"; exon_number "2"; uniq_trans_id "G11620.34";
NC_042999.1	PBRI	exon	62719028	62719064	.	-	.	gene_id "LOC115209881"; ID ""; gene_name "LOC115209881"; transcript_id "G11620.34"; exon_number "1"; uniq_trans_id "G11620.34";
NC_042999.1	Gnomon	transcript	62676515	62745236	.	-	.	gene_id "LOC115209881"; ID "XM_029778460.2"; gene_name "LOC115209881"; transcript_id "XM_029778460.2";
NC_042999.1	Gnomon	CDS	62676586	62677041	.	-	0	gene_id "LOC115209881"; db_xref "GeneID:115209881"; gbkey "CDS"; gene "LOC115209881"; ID ""; gene_name "LOC115209881"; transcript_id "XM_029778460.2"; product "next to BRCA1 gene 1 protein isoform X1"; protein_id "XP_029634320.1"; exon_number "19";
NC_042999.1	Gnomon	CDS	62679059	62679170	.	-	1	gene_id "LOC115209881"; db_xref "GeneID:115209881"; gbkey "CDS"; gene "LOC115209881"; ID ""; gene_name "LOC115209881"; transcript_id "XM_029778460.2"; product "next to BRCA1 gene 1 protein isoform X1"; protein_id "XP_029634320.1"; exon_number "18";
NC_042999.1	Gnomon	CDS	62687835	62688411	.	-	2	gene_id "LOC115209881"; db_xref "GeneID:115209881"; gbkey "CDS"; gene "LOC115209881"; ID ""; gene_name "LOC115209881"; transcript_id "XM_029778460.2"; product "next to BRCA1 gene 1 protein isoform X1"; protein_id "XP_029634320.1"; exon_number "17";
NC_042999.1	Gnomon	CDS	62690747	62690980	.	-	2	gene_id "LOC115209881"; db_xref "GeneID:115209881"; gbkey "CDS"; gene "LOC115209881"; ID ""; gene_name "LOC115209881"; transcript_id "XM_029778460.2"; product "next to BRCA1 gene 1 protein isoform X1"; protein_id "XP_029634320.1"; exon_number "16";
NC_042999.1	Gnomon	CDS	62692998	62693165	.	-	2	gene_id "LOC115209881"; db_xref "GeneID:115209881"; gbkey "CDS"; gene "LOC115209881"; ID ""; gene_name "LOC115209881"; transcript_id "XM_029778460.2"; product "next to BRCA1 gene 1 protein isoform X1"; protein_id "XP_029634320.1"; exon_number "15";
NC_042999.1	Gnomon	CDS	62695511	62695817	.	-	0	gene_id "LOC115209881"; db_xref "GeneID:115209881"; gbkey "CDS"; gene "LOC115209881"; ID ""; gene_name "LOC115209881"; transcript_id "XM_029778460.2"; product "next to BRCA1 gene 1 protein isoform X1"; protein_id "XP_029634320.1"; exon_number "14";
NC_042999.1	Gnomon	CDS	62697754	62697884	.	-	2	gene_id "LOC115209881"; db_xref "GeneID:115209881"; gbkey "CDS"; gene "LOC115209881"; ID ""; gene_name "LOC115209881"; transcript_id "XM_029778460.2"; product "next to BRCA1 gene 1 protein isoform X1"; protein_id "XP_029634320.1"; exon_number "13";
NC_042999.1	Gnomon	CDS	62698581	62698695	.	-	0	gene_id "LOC115209881"; db_xref "GeneID:115209881"; gbkey "CDS"; gene "LOC115209881"; ID ""; gene_name "LOC115209881"; transcript_id "XM_029778460.2"; product "next to BRCA1 gene 1 protein isoform X1"; protein_id "XP_029634320.1"; exon_number "12";
NC_042999.1	Gnomon	CDS	62700426	62700546	.	-	1	gene_id "LOC115209881"; db_xref "GeneID:115209881"; gbkey "CDS"; gene "LOC115209881"; ID ""; gene_name "LOC115209881"; transcript_id "XM_029778460.2"; product "next to BRCA1 gene 1 protein isoform X1"; protein_id "XP_029634320.1"; exon_number "11";
NC_042999.1	Gnomon	CDS	62700864	62701016	.	-	1	gene_id "LOC115209881"; db_xref "GeneID:115209881"; gbkey "CDS"; gene "LOC115209881"; ID ""; gene_name "LOC115209881"; transcript_id "XM_029778460.2"; product "next to BRCA1 gene 1 protein isoform X1"; protein_id "XP_029634320.1"; exon_number "10";
NC_042999.1	Gnomon	CDS	62702369	62702614	.	-	1	gene_id "LOC115209881"; db_xref "GeneID:115209881"; gbkey "CDS"; gene "LOC115209881"; ID ""; gene_name "LOC115209881"; transcript_id "XM_029778460.2"; product "next to BRCA1 gene 1 protein isoform X1"; protein_id "XP_029634320.1"; exon_number "9";
NC_042999.1	Gnomon	CDS	62704717	62704789	.	-	2	gene_id "LOC115209881"; db_xref "GeneID:115209881"; gbkey "CDS"; gene "LOC115209881"; ID ""; gene_name "LOC115209881"; transcript_id "XM_029778460.2"; product "next to BRCA1 gene 1 protein isoform X1"; protein_id "XP_029634320.1"; exon_number "8";
NC_042999.1	Gnomon	CDS	62705190	62705301	.	-	0	gene_id "LOC115209881"; db_xref "GeneID:115209881"; gbkey "CDS"; gene "LOC115209881"; ID ""; gene_name "LOC115209881"; transcript_id "XM_029778460.2"; product "next to BRCA1 gene 1 protein isoform X1"; protein_id "XP_029634320.1"; exon_number "7";
NC_042999.1	Gnomon	CDS	62710730	62710963	.	-	0	gene_id "LOC115209881"; db_xref "GeneID:115209881"; gbkey "CDS"; gene "LOC115209881"; ID ""; gene_name "LOC115209881"; transcript_id "XM_029778460.2"; product "next to BRCA1 gene 1 protein isoform X1"; protein_id "XP_029634320.1"; exon_number "6";
NC_042999.1	Gnomon	CDS	62716247	62716337	.	-	1	gene_id "LOC115209881"; db_xref "GeneID:115209881"; gbkey "CDS"; gene "LOC115209881"; ID ""; gene_name "LOC115209881"; transcript_id "XM_029778460.2"; product "next to BRCA1 gene 1 protein isoform X1"; protein_id "XP_029634320.1"; exon_number "5";
NC_042999.1	Gnomon	CDS	62717913	62718028	.	-	0	gene_id "LOC115209881"; db_xref "GeneID:115209881"; gbkey "CDS"; gene "LOC115209881"; ID ""; gene_name "LOC115209881"; transcript_id "XM_029778460.2"; product "next to BRCA1 gene 1 protein isoform X1"; protein_id "XP_029634320.1"; exon_number "4";
NC_042999.1	Gnomon	CDS	62719028	62719069	.	-	0	gene_id "LOC115209881"; db_xref "GeneID:115209881"; gbkey "CDS"; gene "LOC115209881"; ID ""; gene_name "LOC115209881"; transcript_id "XM_029778460.2"; product "next to BRCA1 gene 1 protein isoform X1"; protein_id "XP_029634320.1"; exon_number "3";
NC_042999.1	Gnomon	CDS	62725257	62725319	.	-	0	gene_id "LOC115209881"; db_xref "GeneID:115209881"; gbkey "CDS"; gene "LOC115209881"; ID ""; gene_name "LOC115209881"; transcript_id "XM_029778460.2"; product "next to BRCA1 gene 1 protein isoform X1"; protein_id "XP_029634320.1"; exon_number "2";
NC_042999.1	Gnomon	CDS	62744949	62745056	.	-	0	gene_id "LOC115209881"; db_xref "GeneID:115209881"; gbkey "CDS"; gene "LOC115209881"; ID ""; gene_name "LOC115209881"; transcript_id "XM_029778460.2"; product "next to BRCA1 gene 1 protein isoform X1"; protein_id "XP_029634320.1"; exon_number "1";
NC_042999.1	Gnomon	exon	62676515	62677041	.	-	.	gene_id "LOC115209881"; db_xref "GeneID:115209881"; gbkey "mRNA"; gene "LOC115209881"; ID ""; gene_name "LOC115209881"; transcript_id "XM_029778460.2"; product "next to BRCA1 gene 1 protein, transcript variant X1"; exon_number "19"; model_evidence "Supporting evidence includes similarity to: 100% coverage of the annotated genomic feature by RNAseq alignments, including 46 samples with support for all annotated introns";
NC_042999.1	Gnomon	exon	62679059	62679170	.	-	.	gene_id "LOC115209881"; db_xref "GeneID:115209881"; gbkey "mRNA"; gene "LOC115209881"; ID ""; gene_name "LOC115209881"; transcript_id "XM_029778460.2"; product "next to BRCA1 gene 1 protein, transcript variant X1"; exon_number "18"; model_evidence "Supporting evidence includes similarity to: 100% coverage of the annotated genomic feature by RNAseq alignments, including 46 samples with support for all annotated introns";
NC_042999.1	Gnomon	exon	62687835	62688411	.	-	.	gene_id "LOC115209881"; db_xref "GeneID:115209881"; gbkey "mRNA"; gene "LOC115209881"; ID ""; gene_name "LOC115209881"; transcript_id "XM_029778460.2"; product "next to BRCA1 gene 1 protein, transcript variant X1"; exon_number "17"; model_evidence "Supporting evidence includes similarity to: 100% coverage of the annotated genomic feature by RNAseq alignments, including 46 samples with support for all annotated introns";
NC_042999.1	Gnomon	exon	62690747	62690980	.	-	.	gene_id "LOC115209881"; db_xref "GeneID:115209881"; gbkey "mRNA"; gene "LOC115209881"; ID ""; gene_name "LOC115209881"; transcript_id "XM_029778460.2"; product "next to BRCA1 gene 1 protein, transcript variant X1"; exon_number "16"; model_evidence "Supporting evidence includes similarity to: 100% coverage of the annotated genomic feature by RNAseq alignments, including 46 samples with support for all annotated introns";
NC_042999.1	Gnomon	exon	62692998	62693165	.	-	.	gene_id "LOC115209881"; db_xref "GeneID:115209881"; gbkey "mRNA"; gene "LOC115209881"; ID ""; gene_name "LOC115209881"; transcript_id "XM_029778460.2"; product "next to BRCA1 gene 1 protein, transcript variant X1"; exon_number "15"; model_evidence "Supporting evidence includes similarity to: 100% coverage of the annotated genomic feature by RNAseq alignments, including 46 samples with support for all annotated introns";
NC_042999.1	Gnomon	exon	62695511	62695817	.	-	.	gene_id "LOC115209881"; db_xref "GeneID:115209881"; gbkey "mRNA"; gene "LOC115209881"; ID ""; gene_name "LOC115209881"; transcript_id "XM_029778460.2"; product "next to BRCA1 gene 1 protein, transcript variant X1"; exon_number "14"; model_evidence "Supporting evidence includes similarity to: 100% coverage of the annotated genomic feature by RNAseq alignments, including 46 samples with support for all annotated introns";
NC_042999.1	Gnomon	exon	62697754	62697884	.	-	.	gene_id "LOC115209881"; db_xref "GeneID:115209881"; gbkey "mRNA"; gene "LOC115209881"; ID ""; gene_name "LOC115209881"; transcript_id "XM_029778460.2"; product "next to BRCA1 gene 1 protein, transcript variant X1"; exon_number "13"; model_evidence "Supporting evidence includes similarity to: 100% coverage of the annotated genomic feature by RNAseq alignments, including 46 samples with support for all annotated introns";
NC_042999.1	Gnomon	exon	62698581	62698695	.	-	.	gene_id "LOC115209881"; db_xref "GeneID:115209881"; gbkey "mRNA"; gene "LOC115209881"; ID ""; gene_name "LOC115209881"; transcript_id "XM_029778460.2"; product "next to BRCA1 gene 1 protein, transcript variant X1"; exon_number "12"; model_evidence "Supporting evidence includes similarity to: 100% coverage of the annotated genomic feature by RNAseq alignments, including 46 samples with support for all annotated introns";
NC_042999.1	Gnomon	exon	62700426	62700546	.	-	.	gene_id "LOC115209881"; db_xref "GeneID:115209881"; gbkey "mRNA"; gene "LOC115209881"; ID ""; gene_name "LOC115209881"; transcript_id "XM_029778460.2"; product "next to BRCA1 gene 1 protein, transcript variant X1"; exon_number "11"; model_evidence "Supporting evidence includes similarity to: 100% coverage of the annotated genomic feature by RNAseq alignments, including 46 samples with support for all annotated introns";
NC_042999.1	Gnomon	exon	62700864	62701016	.	-	.	gene_id "LOC115209881"; db_xref "GeneID:115209881"; gbkey "mRNA"; gene "LOC115209881"; ID ""; gene_name "LOC115209881"; transcript_id "XM_029778460.2"; product "next to BRCA1 gene 1 protein, transcript variant X1"; exon_number "10"; model_evidence "Supporting evidence includes similarity to: 100% coverage of the annotated genomic feature by RNAseq alignments, including 46 samples with support for all annotated introns";
NC_042999.1	Gnomon	exon	62702369	62702614	.	-	.	gene_id "LOC115209881"; db_xref "GeneID:115209881"; gbkey "mRNA"; gene "LOC115209881"; ID ""; gene_name "LOC115209881"; transcript_id "XM_029778460.2"; product "next to BRCA1 gene 1 protein, transcript variant X1"; exon_number "9"; model_evidence "Supporting evidence includes similarity to: 100% coverage of the annotated genomic feature by RNAseq alignments, including 46 samples with support for all annotated introns";
NC_042999.1	Gnomon	exon	62704717	62704789	.	-	.	gene_id "LOC115209881"; db_xref "GeneID:115209881"; gbkey "mRNA"; gene "LOC115209881"; ID ""; gene_name "LOC115209881"; transcript_id "XM_029778460.2"; product "next to BRCA1 gene 1 protein, transcript variant X1"; exon_number "8"; model_evidence "Supporting evidence includes similarity to: 100% coverage of the annotated genomic feature by RNAseq alignments, including 46 samples with support for all annotated introns";
NC_042999.1	Gnomon	exon	62705190	62705301	.	-	.	gene_id "LOC115209881"; db_xref "GeneID:115209881"; gbkey "mRNA"; gene "LOC115209881"; ID ""; gene_name "LOC115209881"; transcript_id "XM_029778460.2"; product "next to BRCA1 gene 1 protein, transcript variant X1"; exon_number "7"; model_evidence "Supporting evidence includes similarity to: 100% coverage of the annotated genomic feature by RNAseq alignments, including 46 samples with support for all annotated introns";
NC_042999.1	Gnomon	exon	62710730	62710963	.	-	.	gene_id "LOC115209881"; db_xref "GeneID:115209881"; gbkey "mRNA"; gene "LOC115209881"; ID ""; gene_name "LOC115209881"; transcript_id "XM_029778460.2"; product "next to BRCA1 gene 1 protein, transcript variant X1"; exon_number "6"; model_evidence "Supporting evidence includes similarity to: 100% coverage of the annotated genomic feature by RNAseq alignments, including 46 samples with support for all annotated introns";
NC_042999.1	Gnomon	exon	62716247	62716337	.	-	.	gene_id "LOC115209881"; db_xref "GeneID:115209881"; gbkey "mRNA"; gene "LOC115209881"; ID ""; gene_name "LOC115209881"; transcript_id "XM_029778460.2"; product "next to BRCA1 gene 1 protein, transcript variant X1"; exon_number "5"; model_evidence "Supporting evidence includes similarity to: 100% coverage of the annotated genomic feature by RNAseq alignments, including 46 samples with support for all annotated introns";
NC_042999.1	Gnomon	exon	62717913	62718028	.	-	.	gene_id "LOC115209881"; db_xref "GeneID:115209881"; gbkey "mRNA"; gene "LOC115209881"; ID ""; gene_name "LOC115209881"; transcript_id "XM_029778460.2"; product "next to BRCA1 gene 1 protein, transcript variant X1"; exon_number "4"; model_evidence "Supporting evidence includes similarity to: 100% coverage of the annotated genomic feature by RNAseq alignments, including 46 samples with support for all annotated introns";
NC_042999.1	Gnomon	exon	62719028	62719069	.	-	.	gene_id "LOC115209881"; db_xref "GeneID:115209881"; gbkey "mRNA"; gene "LOC115209881"; ID ""; gene_name "LOC115209881"; transcript_id "XM_029778460.2"; product "next to BRCA1 gene 1 protein, transcript variant X1"; exon_number "3"; model_evidence "Supporting evidence includes similarity to: 100% coverage of the annotated genomic feature by RNAseq alignments, including 46 samples with support for all annotated introns";
NC_042999.1	Gnomon	exon	62725257	62725319	.	-	.	gene_id "LOC115209881"; db_xref "GeneID:115209881"; gbkey "mRNA"; gene "LOC115209881"; ID ""; gene_name "LOC115209881"; transcript_id "XM_029778460.2"; product "next to BRCA1 gene 1 protein, transcript variant X1"; exon_number "2"; model_evidence "Supporting evidence includes similarity to: 100% coverage of the annotated genomic feature by RNAseq alignments, including 46 samples with support for all annotated introns";
NC_042999.1	Gnomon	exon	62744949	62745236	.	-	.	gene_id "LOC115209881"; db_xref "GeneID:115209881"; gbkey "mRNA"; gene "LOC115209881"; ID ""; gene_name "LOC115209881"; transcript_id "XM_029778460.2"; product "next to BRCA1 gene 1 protein, transcript variant X1"; exon_number "1"; model_evidence "Supporting evidence includes similarity to: 100% coverage of the annotated genomic feature by RNAseq alignments, including 46 samples with support for all annotated introns";
NC_042999.1	Gnomon	start_codon	62745054	62745056	.	-	0	gene_id "LOC115209881"; db_xref "GeneID:115209881"; gbkey "CDS"; gene "LOC115209881"; ID ""; gene_name "LOC115209881"; transcript_id "XM_029778460.2"; product "next to BRCA1 gene 1 protein isoform X1"; protein_id "XP_029634320.1"; exon_number "1";
NC_042999.1	Gnomon	stop_codon	62676583	62676585	.	-	0	gene_id "LOC115209881"; db_xref "GeneID:115209881"; gbkey "CDS"; gene "LOC115209881"; ID ""; gene_name "LOC115209881"; transcript_id "XM_029778460.2"; product "next to BRCA1 gene 1 protein isoform X1"; protein_id "XP_029634320.1"; exon_number "19";
NC_042999.1	Gnomon	transcript	62676515	62745236	.	-	.	gene_id "LOC115209881"; ID "XM_029778461.2"; gene_name "LOC115209881"; transcript_id "XM_029778461.2";
NC_042999.1	Gnomon	CDS	62676586	62677041	.	-	0	gene_id "LOC115209881"; db_xref "GeneID:115209881"; gbkey "CDS"; gene "LOC115209881"; ID ""; gene_name "LOC115209881"; transcript_id "XM_029778461.2"; product "uncharacterized protein LOC115209881 isoform X3"; protein_id "XP_029634321.1"; exon_number "18";
NC_042999.1	Gnomon	CDS	62679059	62679170	.	-	1	gene_id "LOC115209881"; db_xref "GeneID:115209881"; gbkey "CDS"; gene "LOC115209881"; ID ""; gene_name "LOC115209881"; transcript_id "XM_029778461.2"; product "uncharacterized protein LOC115209881 isoform X3"; protein_id "XP_029634321.1"; exon_number "17";
NC_042999.1	Gnomon	CDS	62687835	62688411	.	-	2	gene_id "LOC115209881"; db_xref "GeneID:115209881"; gbkey "CDS"; gene "LOC115209881"; ID ""; gene_name "LOC115209881"; transcript_id "XM_029778461.2"; product "uncharacterized protein LOC115209881 isoform X3"; protein_id "XP_029634321.1"; exon_number "16";
NC_042999.1	Gnomon	CDS	62690747	62690980	.	-	2	gene_id "LOC115209881"; db_xref "GeneID:115209881"; gbkey "CDS"; gene "LOC115209881"; ID ""; gene_name "LOC115209881"; transcript_id "XM_029778461.2"; product "uncharacterized protein LOC115209881 isoform X3"; protein_id "XP_029634321.1"; exon_number "15";
NC_042999.1	Gnomon	CDS	62695511	62695817	.	-	0	gene_id "LOC115209881"; db_xref "GeneID:115209881"; gbkey "CDS"; gene "LOC115209881"; ID ""; gene_name "LOC115209881"; transcript_id "XM_029778461.2"; product "uncharacterized protein LOC115209881 isoform X3"; protein_id "XP_029634321.1"; exon_number "14";
NC_042999.1	Gnomon	CDS	62697754	62697884	.	-	2	gene_id "LOC115209881"; db_xref "GeneID:115209881"; gbkey "CDS"; gene "LOC115209881"; ID ""; gene_name "LOC115209881"; transcript_id "XM_029778461.2"; product "uncharacterized protein LOC115209881 isoform X3"; protein_id "XP_029634321.1"; exon_number "13";
NC_042999.1	Gnomon	CDS	62698581	62698695	.	-	0	gene_id "LOC115209881"; db_xref "GeneID:115209881"; gbkey "CDS"; gene "LOC115209881"; ID ""; gene_name "LOC115209881"; transcript_id "XM_029778461.2"; product "uncharacterized protein LOC115209881 isoform X3"; protein_id "XP_029634321.1"; exon_number "12";
NC_042999.1	Gnomon	CDS	62700426	62700546	.	-	1	gene_id "LOC115209881"; db_xref "GeneID:115209881"; gbkey "CDS"; gene "LOC115209881"; ID ""; gene_name "LOC115209881"; transcript_id "XM_029778461.2"; product "uncharacterized protein LOC115209881 isoform X3"; protein_id "XP_029634321.1"; exon_number "11";
NC_042999.1	Gnomon	CDS	62700864	62701016	.	-	1	gene_id "LOC115209881"; db_xref "GeneID:115209881"; gbkey "CDS"; gene "LOC115209881"; ID ""; gene_name "LOC115209881"; transcript_id "XM_029778461.2"; product "uncharacterized protein LOC115209881 isoform X3"; protein_id "XP_029634321.1"; exon_number "10";
NC_042999.1	Gnomon	CDS	62702369	62702614	.	-	1	gene_id "LOC115209881"; db_xref "GeneID:115209881"; gbkey "CDS"; gene "LOC115209881"; ID ""; gene_name "LOC115209881"; transcript_id "XM_029778461.2"; product "uncharacterized protein LOC115209881 isoform X3"; protein_id "XP_029634321.1"; exon_number "9";
NC_042999.1	Gnomon	CDS	62704717	62704789	.	-	2	gene_id "LOC115209881"; db_xref "GeneID:115209881"; gbkey "CDS"; gene "LOC115209881"; ID ""; gene_name "LOC115209881"; transcript_id "XM_029778461.2"; product "uncharacterized protein LOC115209881 isoform X3"; protein_id "XP_029634321.1"; exon_number "8";
NC_042999.1	Gnomon	CDS	62705190	62705301	.	-	0	gene_id "LOC115209881"; db_xref "GeneID:115209881"; gbkey "CDS"; gene "LOC115209881"; ID ""; gene_name "LOC115209881"; transcript_id "XM_029778461.2"; product "uncharacterized protein LOC115209881 isoform X3"; protein_id "XP_029634321.1"; exon_number "7";
NC_042999.1	Gnomon	CDS	62710730	62710963	.	-	0	gene_id "LOC115209881"; db_xref "GeneID:115209881"; gbkey "CDS"; gene "LOC115209881"; ID ""; gene_name "LOC115209881"; transcript_id "XM_029778461.2"; product "uncharacterized protein LOC115209881 isoform X3"; protein_id "XP_029634321.1"; exon_number "6";
NC_042999.1	Gnomon	CDS	62716247	62716337	.	-	1	gene_id "LOC115209881"; db_xref "GeneID:115209881"; gbkey "CDS"; gene "LOC115209881"; ID ""; gene_name "LOC115209881"; transcript_id "XM_029778461.2"; product "uncharacterized protein LOC115209881 isoform X3"; protein_id "XP_029634321.1"; exon_number "5";
NC_042999.1	Gnomon	CDS	62717913	62718028	.	-	0	gene_id "LOC115209881"; db_xref "GeneID:115209881"; gbkey "CDS"; gene "LOC115209881"; ID ""; gene_name "LOC115209881"; transcript_id "XM_029778461.2"; product "uncharacterized protein LOC115209881 isoform X3"; protein_id "XP_029634321.1"; exon_number "4";
NC_042999.1	Gnomon	CDS	62719028	62719069	.	-	0	gene_id "LOC115209881"; db_xref "GeneID:115209881"; gbkey "CDS"; gene "LOC115209881"; ID ""; gene_name "LOC115209881"; transcript_id "XM_029778461.2"; product "uncharacterized protein LOC115209881 isoform X3"; protein_id "XP_029634321.1"; exon_number "3";
NC_042999.1	Gnomon	CDS	62725257	62725319	.	-	0	gene_id "LOC115209881"; db_xref "GeneID:115209881"; gbkey "CDS"; gene "LOC115209881"; ID ""; gene_name "LOC115209881"; transcript_id "XM_029778461.2"; product "uncharacterized protein LOC115209881 isoform X3"; protein_id "XP_029634321.1"; exon_number "2";
NC_042999.1	Gnomon	CDS	62744949	62745056	.	-	0	gene_id "LOC115209881"; db_xref "GeneID:115209881"; gbkey "CDS"; gene "LOC115209881"; ID ""; gene_name "LOC115209881"; transcript_id "XM_029778461.2"; product "uncharacterized protein LOC115209881 isoform X3"; protein_id "XP_029634321.1"; exon_number "1";
NC_042999.1	Gnomon	exon	62676515	62677041	.	-	.	gene_id "LOC115209881"; db_xref "GeneID:115209881"; gbkey "mRNA"; gene "LOC115209881"; ID ""; gene_name "LOC115209881"; transcript_id "XM_029778461.2"; product "next to BRCA1 gene 1 protein, transcript variant X3"; exon_number "18"; model_evidence "Supporting evidence includes similarity to: 100% coverage of the annotated genomic feature by RNAseq alignments, including 45 samples with support for all annotated introns";
NC_042999.1	Gnomon	exon	62679059	62679170	.	-	.	gene_id "LOC115209881"; db_xref "GeneID:115209881"; gbkey "mRNA"; gene "LOC115209881"; ID ""; gene_name "LOC115209881"; transcript_id "XM_029778461.2"; product "next to BRCA1 gene 1 protein, transcript variant X3"; exon_number "17"; model_evidence "Supporting evidence includes similarity to: 100% coverage of the annotated genomic feature by RNAseq alignments, including 45 samples with support for all annotated introns";
NC_042999.1	Gnomon	exon	62687835	62688411	.	-	.	gene_id "LOC115209881"; db_xref "GeneID:115209881"; gbkey "mRNA"; gene "LOC115209881"; ID ""; gene_name "LOC115209881"; transcript_id "XM_029778461.2"; product "next to BRCA1 gene 1 protein, transcript variant X3"; exon_number "16"; model_evidence "Supporting evidence includes similarity to: 100% coverage of the annotated genomic feature by RNAseq alignments, including 45 samples with support for all annotated introns";
NC_042999.1	Gnomon	exon	62690747	62690980	.	-	.	gene_id "LOC115209881"; db_xref "GeneID:115209881"; gbkey "mRNA"; gene "LOC115209881"; ID ""; gene_name "LOC115209881"; transcript_id "XM_029778461.2"; product "next to BRCA1 gene 1 protein, transcript variant X3"; exon_number "15"; model_evidence "Supporting evidence includes similarity to: 100% coverage of the annotated genomic feature by RNAseq alignments, including 45 samples with support for all annotated introns";
NC_042999.1	Gnomon	exon	62695511	62695817	.	-	.	gene_id "LOC115209881"; db_xref "GeneID:115209881"; gbkey "mRNA"; gene "LOC115209881"; ID ""; gene_name "LOC115209881"; transcript_id "XM_029778461.2"; product "next to BRCA1 gene 1 protein, transcript variant X3"; exon_number "14"; model_evidence "Supporting evidence includes similarity to: 100% coverage of the annotated genomic feature by RNAseq alignments, including 45 samples with support for all annotated introns";
NC_042999.1	Gnomon	exon	62697754	62697884	.	-	.	gene_id "LOC115209881"; db_xref "GeneID:115209881"; gbkey "mRNA"; gene "LOC115209881"; ID ""; gene_name "LOC115209881"; transcript_id "XM_029778461.2"; product "next to BRCA1 gene 1 protein, transcript variant X3"; exon_number "13"; model_evidence "Supporting evidence includes similarity to: 100% coverage of the annotated genomic feature by RNAseq alignments, including 45 samples with support for all annotated introns";
NC_042999.1	Gnomon	exon	62698581	62698695	.	-	.	gene_id "LOC115209881"; db_xref "GeneID:115209881"; gbkey "mRNA"; gene "LOC115209881"; ID ""; gene_name "LOC115209881"; transcript_id "XM_029778461.2"; product "next to BRCA1 gene 1 protein, transcript variant X3"; exon_number "12"; model_evidence "Supporting evidence includes similarity to: 100% coverage of the annotated genomic feature by RNAseq alignments, including 45 samples with support for all annotated introns";
NC_042999.1	Gnomon	exon	62700426	62700546	.	-	.	gene_id "LOC115209881"; db_xref "GeneID:115209881"; gbkey "mRNA"; gene "LOC115209881"; ID ""; gene_name "LOC115209881"; transcript_id "XM_029778461.2"; product "next to BRCA1 gene 1 protein, transcript variant X3"; exon_number "11"; model_evidence "Supporting evidence includes similarity to: 100% coverage of the annotated genomic feature by RNAseq alignments, including 45 samples with support for all annotated introns";
NC_042999.1	Gnomon	exon	62700864	62701016	.	-	.	gene_id "LOC115209881"; db_xref "GeneID:115209881"; gbkey "mRNA"; gene "LOC115209881"; ID ""; gene_name "LOC115209881"; transcript_id "XM_029778461.2"; product "next to BRCA1 gene 1 protein, transcript variant X3"; exon_number "10"; model_evidence "Supporting evidence includes similarity to: 100% coverage of the annotated genomic feature by RNAseq alignments, including 45 samples with support for all annotated introns";
NC_042999.1	Gnomon	exon	62702369	62702614	.	-	.	gene_id "LOC115209881"; db_xref "GeneID:115209881"; gbkey "mRNA"; gene "LOC115209881"; ID ""; gene_name "LOC115209881"; transcript_id "XM_029778461.2"; product "next to BRCA1 gene 1 protein, transcript variant X3"; exon_number "9"; model_evidence "Supporting evidence includes similarity to: 100% coverage of the annotated genomic feature by RNAseq alignments, including 45 samples with support for all annotated introns";
NC_042999.1	Gnomon	exon	62704717	62704789	.	-	.	gene_id "LOC115209881"; db_xref "GeneID:115209881"; gbkey "mRNA"; gene "LOC115209881"; ID ""; gene_name "LOC115209881"; transcript_id "XM_029778461.2"; product "next to BRCA1 gene 1 protein, transcript variant X3"; exon_number "8"; model_evidence "Supporting evidence includes similarity to: 100% coverage of the annotated genomic feature by RNAseq alignments, including 45 samples with support for all annotated introns";
NC_042999.1	Gnomon	exon	62705190	62705301	.	-	.	gene_id "LOC115209881"; db_xref "GeneID:115209881"; gbkey "mRNA"; gene "LOC115209881"; ID ""; gene_name "LOC115209881"; transcript_id "XM_029778461.2"; product "next to BRCA1 gene 1 protein, transcript variant X3"; exon_number "7"; model_evidence "Supporting evidence includes similarity to: 100% coverage of the annotated genomic feature by RNAseq alignments, including 45 samples with support for all annotated introns";
NC_042999.1	Gnomon	exon	62710730	62710963	.	-	.	gene_id "LOC115209881"; db_xref "GeneID:115209881"; gbkey "mRNA"; gene "LOC115209881"; ID ""; gene_name "LOC115209881"; transcript_id "XM_029778461.2"; product "next to BRCA1 gene 1 protein, transcript variant X3"; exon_number "6"; model_evidence "Supporting evidence includes similarity to: 100% coverage of the annotated genomic feature by RNAseq alignments, including 45 samples with support for all annotated introns";
NC_042999.1	Gnomon	exon	62716247	62716337	.	-	.	gene_id "LOC115209881"; db_xref "GeneID:115209881"; gbkey "mRNA"; gene "LOC115209881"; ID ""; gene_name "LOC115209881"; transcript_id "XM_029778461.2"; product "next to BRCA1 gene 1 protein, transcript variant X3"; exon_number "5"; model_evidence "Supporting evidence includes similarity to: 100% coverage of the annotated genomic feature by RNAseq alignments, including 45 samples with support for all annotated introns";
NC_042999.1	Gnomon	exon	62717913	62718028	.	-	.	gene_id "LOC115209881"; db_xref "GeneID:115209881"; gbkey "mRNA"; gene "LOC115209881"; ID ""; gene_name "LOC115209881"; transcript_id "XM_029778461.2"; product "next to BRCA1 gene 1 protein, transcript variant X3"; exon_number "4"; model_evidence "Supporting evidence includes similarity to: 100% coverage of the annotated genomic feature by RNAseq alignments, including 45 samples with support for all annotated introns";
NC_042999.1	Gnomon	exon	62719028	62719069	.	-	.	gene_id "LOC115209881"; db_xref "GeneID:115209881"; gbkey "mRNA"; gene "LOC115209881"; ID ""; gene_name "LOC115209881"; transcript_id "XM_029778461.2"; product "next to BRCA1 gene 1 protein, transcript variant X3"; exon_number "3"; model_evidence "Supporting evidence includes similarity to: 100% coverage of the annotated genomic feature by RNAseq alignments, including 45 samples with support for all annotated introns";
NC_042999.1	Gnomon	exon	62725257	62725319	.	-	.	gene_id "LOC115209881"; db_xref "GeneID:115209881"; gbkey "mRNA"; gene "LOC115209881"; ID ""; gene_name "LOC115209881"; transcript_id "XM_029778461.2"; product "next to BRCA1 gene 1 protein, transcript variant X3"; exon_number "2"; model_evidence "Supporting evidence includes similarity to: 100% coverage of the annotated genomic feature by RNAseq alignments, including 45 samples with support for all annotated introns";
NC_042999.1	Gnomon	exon	62744949	62745236	.	-	.	gene_id "LOC115209881"; db_xref "GeneID:115209881"; gbkey "mRNA"; gene "LOC115209881"; ID ""; gene_name "LOC115209881"; transcript_id "XM_029778461.2"; product "next to BRCA1 gene 1 protein, transcript variant X3"; exon_number "1"; model_evidence "Supporting evidence includes similarity to: 100% coverage of the annotated genomic feature by RNAseq alignments, including 45 samples with support for all annotated introns";
NC_042999.1	Gnomon	start_codon	62745054	62745056	.	-	0	gene_id "LOC115209881"; db_xref "GeneID:115209881"; gbkey "CDS"; gene "LOC115209881"; ID ""; gene_name "LOC115209881"; transcript_id "XM_029778461.2"; product "uncharacterized protein LOC115209881 isoform X3"; protein_id "XP_029634321.1"; exon_number "1";
NC_042999.1	Gnomon	stop_codon	62676583	62676585	.	-	0	gene_id "LOC115209881"; db_xref "GeneID:115209881"; gbkey "CDS"; gene "LOC115209881"; ID ""; gene_name "LOC115209881"; transcript_id "XM_029778461.2"; product "uncharacterized protein LOC115209881 isoform X3"; protein_id "XP_029634321.1"; exon_number "18";
NC_042999.1	Gnomon	transcript	62676515	62745236	.	-	.	gene_id "LOC115209881"; ID "XM_036501034.1"; gene_name "LOC115209881"; transcript_id "XM_036501034.1";
NC_042999.1	Gnomon	CDS	62676586	62676929	.	-	2	gene_id "LOC115209881"; db_xref "GeneID:115209881"; gbkey "CDS"; gene "LOC115209881"; ID ""; gene_name "LOC115209881"; transcript_id "XM_036501034.1"; product "next to BRCA1 gene 1 protein isoform X2"; protein_id "XP_036356927.1"; exon_number "20";
NC_042999.1	Gnomon	CDS	62676978	62677041	.	-	0	gene_id "LOC115209881"; db_xref "GeneID:115209881"; gbkey "CDS"; gene "LOC115209881"; ID ""; gene_name "LOC115209881"; transcript_id "XM_036501034.1"; product "next to BRCA1 gene 1 protein isoform X2"; protein_id "XP_036356927.1"; exon_number "19";
NC_042999.1	Gnomon	CDS	62679059	62679170	.	-	1	gene_id "LOC115209881"; db_xref "GeneID:115209881"; gbkey "CDS"; gene "LOC115209881"; ID ""; gene_name "LOC115209881"; transcript_id "XM_036501034.1"; product "next to BRCA1 gene 1 protein isoform X2"; protein_id "XP_036356927.1"; exon_number "18";
NC_042999.1	Gnomon	CDS	62687835	62688411	.	-	2	gene_id "LOC115209881"; db_xref "GeneID:115209881"; gbkey "CDS"; gene "LOC115209881"; ID ""; gene_name "LOC115209881"; transcript_id "XM_036501034.1"; product "next to BRCA1 gene 1 protein isoform X2"; protein_id "XP_036356927.1"; exon_number "17";
NC_042999.1	Gnomon	CDS	62690747	62690980	.	-	2	gene_id "LOC115209881"; db_xref "GeneID:115209881"; gbkey "CDS"; gene "LOC115209881"; ID ""; gene_name "LOC115209881"; transcript_id "XM_036501034.1"; product "next to BRCA1 gene 1 protein isoform X2"; protein_id "XP_036356927.1"; exon_number "16";
NC_042999.1	Gnomon	CDS	62692998	62693165	.	-	2	gene_id "LOC115209881"; db_xref "GeneID:115209881"; gbkey "CDS"; gene "LOC115209881"; ID ""; gene_name "LOC115209881"; transcript_id "XM_036501034.1"; product "next to BRCA1 gene 1 protein isoform X2"; protein_id "XP_036356927.1"; exon_number "15";
NC_042999.1	Gnomon	CDS	62695511	62695817	.	-	0	gene_id "LOC115209881"; db_xref "GeneID:115209881"; gbkey "CDS"; gene "LOC115209881"; ID ""; gene_name "LOC115209881"; transcript_id "XM_036501034.1"; product "next to BRCA1 gene 1 protein isoform X2"; protein_id "XP_036356927.1"; exon_number "14";
NC_042999.1	Gnomon	CDS	62697754	62697884	.	-	2	gene_id "LOC115209881"; db_xref "GeneID:115209881"; gbkey "CDS"; gene "LOC115209881"; ID ""; gene_name "LOC115209881"; transcript_id "XM_036501034.1"; product "next to BRCA1 gene 1 protein isoform X2"; protein_id "XP_036356927.1"; exon_number "13";
NC_042999.1	Gnomon	CDS	62698581	62698695	.	-	0	gene_id "LOC115209881"; db_xref "GeneID:115209881"; gbkey "CDS"; gene "LOC115209881"; ID ""; gene_name "LOC115209881"; transcript_id "XM_036501034.1"; product "next to BRCA1 gene 1 protein isoform X2"; protein_id "XP_036356927.1"; exon_number "12";
NC_042999.1	Gnomon	CDS	62700426	62700546	.	-	1	gene_id "LOC115209881"; db_xref "GeneID:115209881"; gbkey "CDS"; gene "LOC115209881"; ID ""; gene_name "LOC115209881"; transcript_id "XM_036501034.1"; product "next to BRCA1 gene 1 protein isoform X2"; protein_id "XP_036356927.1"; exon_number "11";
NC_042999.1	Gnomon	CDS	62700864	62701016	.	-	1	gene_id "LOC115209881"; db_xref "GeneID:115209881"; gbkey "CDS"; gene "LOC115209881"; ID ""; gene_name "LOC115209881"; transcript_id "XM_036501034.1"; product "next to BRCA1 gene 1 protein isoform X2"; protein_id "XP_036356927.1"; exon_number "10";
NC_042999.1	Gnomon	CDS	62702369	62702614	.	-	1	gene_id "LOC115209881"; db_xref "GeneID:115209881"; gbkey "CDS"; gene "LOC115209881"; ID ""; gene_name "LOC115209881"; transcript_id "XM_036501034.1"; product "next to BRCA1 gene 1 protein isoform X2"; protein_id "XP_036356927.1"; exon_number "9";
NC_042999.1	Gnomon	CDS	62704717	62704789	.	-	2	gene_id "LOC115209881"; db_xref "GeneID:115209881"; gbkey "CDS"; gene "LOC115209881"; ID ""; gene_name "LOC115209881"; transcript_id "XM_036501034.1"; product "next to BRCA1 gene 1 protein isoform X2"; protein_id "XP_036356927.1"; exon_number "8";
NC_042999.1	Gnomon	CDS	62705190	62705301	.	-	0	gene_id "LOC115209881"; db_xref "GeneID:115209881"; gbkey "CDS"; gene "LOC115209881"; ID ""; gene_name "LOC115209881"; transcript_id "XM_036501034.1"; product "next to BRCA1 gene 1 protein isoform X2"; protein_id "XP_036356927.1"; exon_number "7";
NC_042999.1	Gnomon	CDS	62710730	62710963	.	-	0	gene_id "LOC115209881"; db_xref "GeneID:115209881"; gbkey "CDS"; gene "LOC115209881"; ID ""; gene_name "LOC115209881"; transcript_id "XM_036501034.1"; product "next to BRCA1 gene 1 protein isoform X2"; protein_id "XP_036356927.1"; exon_number "6";
NC_042999.1	Gnomon	CDS	62716247	62716337	.	-	1	gene_id "LOC115209881"; db_xref "GeneID:115209881"; gbkey "CDS"; gene "LOC115209881"; ID ""; gene_name "LOC115209881"; transcript_id "XM_036501034.1"; product "next to BRCA1 gene 1 protein isoform X2"; protein_id "XP_036356927.1"; exon_number "5";
NC_042999.1	Gnomon	CDS	62717913	62718028	.	-	0	gene_id "LOC115209881"; db_xref "GeneID:115209881"; gbkey "CDS"; gene "LOC115209881"; ID ""; gene_name "LOC115209881"; transcript_id "XM_036501034.1"; product "next to BRCA1 gene 1 protein isoform X2"; protein_id "XP_036356927.1"; exon_number "4";
NC_042999.1	Gnomon	CDS	62719028	62719069	.	-	0	gene_id "LOC115209881"; db_xref "GeneID:115209881"; gbkey "CDS"; gene "LOC115209881"; ID ""; gene_name "LOC115209881"; transcript_id "XM_036501034.1"; product "next to BRCA1 gene 1 protein isoform X2"; protein_id "XP_036356927.1"; exon_number "3";
NC_042999.1	Gnomon	CDS	62725257	62725319	.	-	0	gene_id "LOC115209881"; db_xref "GeneID:115209881"; gbkey "CDS"; gene "LOC115209881"; ID ""; gene_name "LOC115209881"; transcript_id "XM_036501034.1"; product "next to BRCA1 gene 1 protein isoform X2"; protein_id "XP_036356927.1"; exon_number "2";
NC_042999.1	Gnomon	CDS	62744949	62745056	.	-	0	gene_id "LOC115209881"; db_xref "GeneID:115209881"; gbkey "CDS"; gene "LOC115209881"; ID ""; gene_name "LOC115209881"; transcript_id "XM_036501034.1"; product "next to BRCA1 gene 1 protein isoform X2"; protein_id "XP_036356927.1"; exon_number "1";
NC_042999.1	Gnomon	exon	62676515	62676929	.	-	.	gene_id "LOC115209881"; db_xref "GeneID:115209881"; gbkey "mRNA"; gene "LOC115209881"; ID ""; gene_name "LOC115209881"; transcript_id "XM_036501034.1"; product "next to BRCA1 gene 1 protein, transcript variant X2"; exon_number "20"; model_evidence "Supporting evidence includes similarity to: 100% coverage of the annotated genomic feature by RNAseq alignments, including 30 samples with support for all annotated introns";
NC_042999.1	Gnomon	exon	62676978	62677041	.	-	.	gene_id "LOC115209881"; db_xref "GeneID:115209881"; gbkey "mRNA"; gene "LOC115209881"; ID ""; gene_name "LOC115209881"; transcript_id "XM_036501034.1"; product "next to BRCA1 gene 1 protein, transcript variant X2"; exon_number "19"; model_evidence "Supporting evidence includes similarity to: 100% coverage of the annotated genomic feature by RNAseq alignments, including 30 samples with support for all annotated introns";
NC_042999.1	Gnomon	exon	62679059	62679170	.	-	.	gene_id "LOC115209881"; db_xref "GeneID:115209881"; gbkey "mRNA"; gene "LOC115209881"; ID ""; gene_name "LOC115209881"; transcript_id "XM_036501034.1"; product "next to BRCA1 gene 1 protein, transcript variant X2"; exon_number "18"; model_evidence "Supporting evidence includes similarity to: 100% coverage of the annotated genomic feature by RNAseq alignments, including 30 samples with support for all annotated introns";
NC_042999.1	Gnomon	exon	62687835	62688411	.	-	.	gene_id "LOC115209881"; db_xref "GeneID:115209881"; gbkey "mRNA"; gene "LOC115209881"; ID ""; gene_name "LOC115209881"; transcript_id "XM_036501034.1"; product "next to BRCA1 gene 1 protein, transcript variant X2"; exon_number "17"; model_evidence "Supporting evidence includes similarity to: 100% coverage of the annotated genomic feature by RNAseq alignments, including 30 samples with support for all annotated introns";
NC_042999.1	Gnomon	exon	62690747	62690980	.	-	.	gene_id "LOC115209881"; db_xref "GeneID:115209881"; gbkey "mRNA"; gene "LOC115209881"; ID ""; gene_name "LOC115209881"; transcript_id "XM_036501034.1"; product "next to BRCA1 gene 1 protein, transcript variant X2"; exon_number "16"; model_evidence "Supporting evidence includes similarity to: 100% coverage of the annotated genomic feature by RNAseq alignments, including 30 samples with support for all annotated introns";
NC_042999.1	Gnomon	exon	62692998	62693165	.	-	.	gene_id "LOC115209881"; db_xref "GeneID:115209881"; gbkey "mRNA"; gene "LOC115209881"; ID ""; gene_name "LOC115209881"; transcript_id "XM_036501034.1"; product "next to BRCA1 gene 1 protein, transcript variant X2"; exon_number "15"; model_evidence "Supporting evidence includes similarity to: 100% coverage of the annotated genomic feature by RNAseq alignments, including 30 samples with support for all annotated introns";
NC_042999.1	Gnomon	exon	62695511	62695817	.	-	.	gene_id "LOC115209881"; db_xref "GeneID:115209881"; gbkey "mRNA"; gene "LOC115209881"; ID ""; gene_name "LOC115209881"; transcript_id "XM_036501034.1"; product "next to BRCA1 gene 1 protein, transcript variant X2"; exon_number "14"; model_evidence "Supporting evidence includes similarity to: 100% coverage of the annotated genomic feature by RNAseq alignments, including 30 samples with support for all annotated introns";
NC_042999.1	Gnomon	exon	62697754	62697884	.	-	.	gene_id "LOC115209881"; db_xref "GeneID:115209881"; gbkey "mRNA"; gene "LOC115209881"; ID ""; gene_name "LOC115209881"; transcript_id "XM_036501034.1"; product "next to BRCA1 gene 1 protein, transcript variant X2"; exon_number "13"; model_evidence "Supporting evidence includes similarity to: 100% coverage of the annotated genomic feature by RNAseq alignments, including 30 samples with support for all annotated introns";
NC_042999.1	Gnomon	exon	62698581	62698695	.	-	.	gene_id "LOC115209881"; db_xref "GeneID:115209881"; gbkey "mRNA"; gene "LOC115209881"; ID ""; gene_name "LOC115209881"; transcript_id "XM_036501034.1"; product "next to BRCA1 gene 1 protein, transcript variant X2"; exon_number "12"; model_evidence "Supporting evidence includes similarity to: 100% coverage of the annotated genomic feature by RNAseq alignments, including 30 samples with support for all annotated introns";
NC_042999.1	Gnomon	exon	62700426	62700546	.	-	.	gene_id "LOC115209881"; db_xref "GeneID:115209881"; gbkey "mRNA"; gene "LOC115209881"; ID ""; gene_name "LOC115209881"; transcript_id "XM_036501034.1"; product "next to BRCA1 gene 1 protein, transcript variant X2"; exon_number "11"; model_evidence "Supporting evidence includes similarity to: 100% coverage of the annotated genomic feature by RNAseq alignments, including 30 samples with support for all annotated introns";
NC_042999.1	Gnomon	exon	62700864	62701016	.	-	.	gene_id "LOC115209881"; db_xref "GeneID:115209881"; gbkey "mRNA"; gene "LOC115209881"; ID ""; gene_name "LOC115209881"; transcript_id "XM_036501034.1"; product "next to BRCA1 gene 1 protein, transcript variant X2"; exon_number "10"; model_evidence "Supporting evidence includes similarity to: 100% coverage of the annotated genomic feature by RNAseq alignments, including 30 samples with support for all annotated introns";
NC_042999.1	Gnomon	exon	62702369	62702614	.	-	.	gene_id "LOC115209881"; db_xref "GeneID:115209881"; gbkey "mRNA"; gene "LOC115209881"; ID ""; gene_name "LOC115209881"; transcript_id "XM_036501034.1"; product "next to BRCA1 gene 1 protein, transcript variant X2"; exon_number "9"; model_evidence "Supporting evidence includes similarity to: 100% coverage of the annotated genomic feature by RNAseq alignments, including 30 samples with support for all annotated introns";
NC_042999.1	Gnomon	exon	62704717	62704789	.	-	.	gene_id "LOC115209881"; db_xref "GeneID:115209881"; gbkey "mRNA"; gene "LOC115209881"; ID ""; gene_name "LOC115209881"; transcript_id "XM_036501034.1"; product "next to BRCA1 gene 1 protein, transcript variant X2"; exon_number "8"; model_evidence "Supporting evidence includes similarity to: 100% coverage of the annotated genomic feature by RNAseq alignments, including 30 samples with support for all annotated introns";
NC_042999.1	Gnomon	exon	62705190	62705301	.	-	.	gene_id "LOC115209881"; db_xref "GeneID:115209881"; gbkey "mRNA"; gene "LOC115209881"; ID ""; gene_name "LOC115209881"; transcript_id "XM_036501034.1"; product "next to BRCA1 gene 1 protein, transcript variant X2"; exon_number "7"; model_evidence "Supporting evidence includes similarity to: 100% coverage of the annotated genomic feature by RNAseq alignments, including 30 samples with support for all annotated introns";
NC_042999.1	Gnomon	exon	62710730	62710963	.	-	.	gene_id "LOC115209881"; db_xref "GeneID:115209881"; gbkey "mRNA"; gene "LOC115209881"; ID ""; gene_name "LOC115209881"; transcript_id "XM_036501034.1"; product "next to BRCA1 gene 1 protein, transcript variant X2"; exon_number "6"; model_evidence "Supporting evidence includes similarity to: 100% coverage of the annotated genomic feature by RNAseq alignments, including 30 samples with support for all annotated introns";
NC_042999.1	Gnomon	exon	62716247	62716337	.	-	.	gene_id "LOC115209881"; db_xref "GeneID:115209881"; gbkey "mRNA"; gene "LOC115209881"; ID ""; gene_name "LOC115209881"; transcript_id "XM_036501034.1"; product "next to BRCA1 gene 1 protein, transcript variant X2"; exon_number "5"; model_evidence "Supporting evidence includes similarity to: 100% coverage of the annotated genomic feature by RNAseq alignments, including 30 samples with support for all annotated introns";
NC_042999.1	Gnomon	exon	62717913	62718028	.	-	.	gene_id "LOC115209881"; db_xref "GeneID:115209881"; gbkey "mRNA"; gene "LOC115209881"; ID ""; gene_name "LOC115209881"; transcript_id "XM_036501034.1"; product "next to BRCA1 gene 1 protein, transcript variant X2"; exon_number "4"; model_evidence "Supporting evidence includes similarity to: 100% coverage of the annotated genomic feature by RNAseq alignments, including 30 samples with support for all annotated introns";
NC_042999.1	Gnomon	exon	62719028	62719069	.	-	.	gene_id "LOC115209881"; db_xref "GeneID:115209881"; gbkey "mRNA"; gene "LOC115209881"; ID ""; gene_name "LOC115209881"; transcript_id "XM_036501034.1"; product "next to BRCA1 gene 1 protein, transcript variant X2"; exon_number "3"; model_evidence "Supporting evidence includes similarity to: 100% coverage of the annotated genomic feature by RNAseq alignments, including 30 samples with support for all annotated introns";
NC_042999.1	Gnomon	exon	62725257	62725319	.	-	.	gene_id "LOC115209881"; db_xref "GeneID:115209881"; gbkey "mRNA"; gene "LOC115209881"; ID ""; gene_name "LOC115209881"; transcript_id "XM_036501034.1"; product "next to BRCA1 gene 1 protein, transcript variant X2"; exon_number "2"; model_evidence "Supporting evidence includes similarity to: 100% coverage of the annotated genomic feature by RNAseq alignments, including 30 samples with support for all annotated introns";
NC_042999.1	Gnomon	exon	62744949	62745236	.	-	.	gene_id "LOC115209881"; db_xref "GeneID:115209881"; gbkey "mRNA"; gene "LOC115209881"; ID ""; gene_name "LOC115209881"; transcript_id "XM_036501034.1"; product "next to BRCA1 gene 1 protein, transcript variant X2"; exon_number "1"; model_evidence "Supporting evidence includes similarity to: 100% coverage of the annotated genomic feature by RNAseq alignments, including 30 samples with support for all annotated introns";
NC_042999.1	Gnomon	start_codon	62745054	62745056	.	-	0	gene_id "LOC115209881"; db_xref "GeneID:115209881"; gbkey "CDS"; gene "LOC115209881"; ID ""; gene_name "LOC115209881"; transcript_id "XM_036501034.1"; product "next to BRCA1 gene 1 protein isoform X2"; protein_id "XP_036356927.1"; exon_number "1";
NC_042999.1	Gnomon	stop_codon	62676583	62676585	.	-	0	gene_id "LOC115209881"; db_xref "GeneID:115209881"; gbkey "CDS"; gene "LOC115209881"; ID ""; gene_name "LOC115209881"; transcript_id "XM_036501034.1"; product "next to BRCA1 gene 1 protein isoform X2"; protein_id "XP_036356927.1"; exon_number "20";
NC_042999.1	Gnomon	gene	27782513	28069075	.	+	.	gene_id "LOC115209882"; db_xref "GeneID:115209882"; gbkey "Gene"; gene "LOC115209882"; gene_biotype "protein_coding"; ID ""; gene_name "LOC115209882";
NC_042999.1	PBRI~FLAMseq	transcript	27807443	28069075	.	+	.	gene_id "LOC115209882"; ID ""; gene_name "LOC115209882"; transcript_id "FLAMseq_ext~G10848.2"; uniq_trans_id "G10848.2"; three_prime_ext "58314";
NC_042999.1	PBRI~FLAMseq	exon	27807443	27808398	.	+	.	gene_id "LOC115209882"; ID ""; gene_name "LOC115209882"; transcript_id "FLAMseq_ext~G10848.2"; exon_number "1"; uniq_trans_id "G10848.2";
NC_042999.1	PBRI~FLAMseq	exon	27897599	27897648	.	+	.	gene_id "LOC115209882"; ID ""; gene_name "LOC115209882"; transcript_id "FLAMseq_ext~G10848.2"; exon_number "2"; uniq_trans_id "G10848.2";
NC_042999.1	PBRI~FLAMseq	exon	27962905	27963037	.	+	.	gene_id "LOC115209882"; ID ""; gene_name "LOC115209882"; transcript_id "FLAMseq_ext~G10848.2"; exon_number "3"; uniq_trans_id "G10848.2";
NC_042999.1	PBRI~FLAMseq	exon	28001358	28001472	.	+	.	gene_id "LOC115209882"; ID ""; gene_name "LOC115209882"; transcript_id "FLAMseq_ext~G10848.2"; exon_number "4"; uniq_trans_id "G10848.2";
NC_042999.1	PBRI~FLAMseq	exon	28005611	28005704	.	+	.	gene_id "LOC115209882"; ID ""; gene_name "LOC115209882"; transcript_id "FLAMseq_ext~G10848.2"; exon_number "5"; uniq_trans_id "G10848.2";
NC_042999.1	PBRI~FLAMseq	exon	28007089	28007466	.	+	.	gene_id "LOC115209882"; ID ""; gene_name "LOC115209882"; transcript_id "FLAMseq_ext~G10848.2"; exon_number "6"; uniq_trans_id "G10848.2";
NC_042999.1	PBRI~FLAMseq	exon	28007958	28010761	.	+	.	gene_id "LOC115209882"; ID ""; gene_name "LOC115209882"; transcript_id "FLAMseq_ext~G10848.2"; exon_number "7"; uniq_trans_id "G10848.2";
NC_042999.1	PBRI~FLAMseq	exon	28007958	28069075	.	+	.	gene_id "LOC115209882"; ID ""; gene_name "LOC115209882"; transcript_id "FLAMseq_ext~G10848.2"; exon_number "7"; uniq_trans_id "G10848.2"; three_prime_ext "58314";
NC_042999.1	PBRI	transcript	27807443	28010761	.	+	.	gene_id "LOC115209882"; ID ""; gene_name "LOC115209882"; transcript_id "G10848.2"; uniq_trans_id "G10848.2";
NC_042999.1	PBRI	exon	27807443	27808398	.	+	.	gene_id "LOC115209882"; ID ""; gene_name "LOC115209882"; transcript_id "G10848.2"; exon_number "1"; uniq_trans_id "G10848.2";
NC_042999.1	PBRI	exon	27897599	27897648	.	+	.	gene_id "LOC115209882"; ID ""; gene_name "LOC115209882"; transcript_id "G10848.2"; exon_number "2"; uniq_trans_id "G10848.2";
NC_042999.1	PBRI	exon	27962905	27963037	.	+	.	gene_id "LOC115209882"; ID ""; gene_name "LOC115209882"; transcript_id "G10848.2"; exon_number "3"; uniq_trans_id "G10848.2";
NC_042999.1	PBRI	exon	28001358	28001472	.	+	.	gene_id "LOC115209882"; ID ""; gene_name "LOC115209882"; transcript_id "G10848.2"; exon_number "4"; uniq_trans_id "G10848.2";
NC_042999.1	PBRI	exon	28005611	28005704	.	+	.	gene_id "LOC115209882"; ID ""; gene_name "LOC115209882"; transcript_id "G10848.2"; exon_number "5"; uniq_trans_id "G10848.2";
NC_042999.1	PBRI	exon	28007089	28007466	.	+	.	gene_id "LOC115209882"; ID ""; gene_name "LOC115209882"; transcript_id "G10848.2"; exon_number "6"; uniq_trans_id "G10848.2";
NC_042999.1	PBRI	exon	28007958	28010761	.	+	.	gene_id "LOC115209882"; ID ""; gene_name "LOC115209882"; transcript_id "G10848.2"; exon_number "7"; uniq_trans_id "G10848.2";
NC_042999.1	Gnomon	transcript	27782513	28009382	.	+	.	gene_id "LOC115209882"; ID "XM_029778462.2"; gene_name "LOC115209882"; transcript_id "XM_029778462.2";
NC_042999.1	Gnomon	CDS	27808300	27808398	.	+	0	gene_id "LOC115209882"; db_xref "GeneID:115209882"; gbkey "CDS"; gene "LOC115209882"; ID ""; gene_name "LOC115209882"; transcript_id "XM_029778462.2"; product "stAR-related lipid transfer protein 5-like"; protein_id "XP_029634322.1"; exon_number "2";
NC_042999.1	Gnomon	CDS	27897599	27897648	.	+	0	gene_id "LOC115209882"; db_xref "GeneID:115209882"; gbkey "CDS"; gene "LOC115209882"; ID ""; gene_name "LOC115209882"; transcript_id "XM_029778462.2"; product "stAR-related lipid transfer protein 5-like"; protein_id "XP_029634322.1"; exon_number "3";
NC_042999.1	Gnomon	CDS	27962905	27963037	.	+	1	gene_id "LOC115209882"; db_xref "GeneID:115209882"; gbkey "CDS"; gene "LOC115209882"; ID ""; gene_name "LOC115209882"; transcript_id "XM_029778462.2"; product "stAR-related lipid transfer protein 5-like"; protein_id "XP_029634322.1"; exon_number "4";
NC_042999.1	Gnomon	CDS	28001358	28001472	.	+	0	gene_id "LOC115209882"; db_xref "GeneID:115209882"; gbkey "CDS"; gene "LOC115209882"; ID ""; gene_name "LOC115209882"; transcript_id "XM_029778462.2"; product "stAR-related lipid transfer protein 5-like"; protein_id "XP_029634322.1"; exon_number "5";
NC_042999.1	Gnomon	CDS	28005611	28005704	.	+	2	gene_id "LOC115209882"; db_xref "GeneID:115209882"; gbkey "CDS"; gene "LOC115209882"; ID ""; gene_name "LOC115209882"; transcript_id "XM_029778462.2"; product "stAR-related lipid transfer protein 5-like"; protein_id "XP_029634322.1"; exon_number "6";
NC_042999.1	Gnomon	CDS	28007089	28007251	.	+	1	gene_id "LOC115209882"; db_xref "GeneID:115209882"; gbkey "CDS"; gene "LOC115209882"; ID ""; gene_name "LOC115209882"; transcript_id "XM_029778462.2"; product "stAR-related lipid transfer protein 5-like"; protein_id "XP_029634322.1"; exon_number "7";
NC_042999.1	Gnomon	exon	27782513	27782544	.	+	.	gene_id "LOC115209882"; db_xref "GeneID:115209882"; gbkey "mRNA"; gene "LOC115209882"; ID ""; gene_name "LOC115209882"; transcript_id "XM_029778462.2"; product "stAR-related lipid transfer protein 5-like"; exon_number "1"; model_evidence "Supporting evidence includes similarity to: 2 Proteins, and 100% coverage of the annotated genomic feature by RNAseq alignments, including 4 samples with support for all annotated introns";
NC_042999.1	Gnomon	exon	27808220	27808398	.	+	.	gene_id "LOC115209882"; db_xref "GeneID:115209882"; gbkey "mRNA"; gene "LOC115209882"; ID ""; gene_name "LOC115209882"; transcript_id "XM_029778462.2"; product "stAR-related lipid transfer protein 5-like"; exon_number "2"; model_evidence "Supporting evidence includes similarity to: 2 Proteins, and 100% coverage of the annotated genomic feature by RNAseq alignments, including 4 samples with support for all annotated introns";
NC_042999.1	Gnomon	exon	27897599	27897648	.	+	.	gene_id "LOC115209882"; db_xref "GeneID:115209882"; gbkey "mRNA"; gene "LOC115209882"; ID ""; gene_name "LOC115209882"; transcript_id "XM_029778462.2"; product "stAR-related lipid transfer protein 5-like"; exon_number "3"; model_evidence "Supporting evidence includes similarity to: 2 Proteins, and 100% coverage of the annotated genomic feature by RNAseq alignments, including 4 samples with support for all annotated introns";
NC_042999.1	Gnomon	exon	27962905	27963037	.	+	.	gene_id "LOC115209882"; db_xref "GeneID:115209882"; gbkey "mRNA"; gene "LOC115209882"; ID ""; gene_name "LOC115209882"; transcript_id "XM_029778462.2"; product "stAR-related lipid transfer protein 5-like"; exon_number "4"; model_evidence "Supporting evidence includes similarity to: 2 Proteins, and 100% coverage of the annotated genomic feature by RNAseq alignments, including 4 samples with support for all annotated introns";
NC_042999.1	Gnomon	exon	28001358	28001472	.	+	.	gene_id "LOC115209882"; db_xref "GeneID:115209882"; gbkey "mRNA"; gene "LOC115209882"; ID ""; gene_name "LOC115209882"; transcript_id "XM_029778462.2"; product "stAR-related lipid transfer protein 5-like"; exon_number "5"; model_evidence "Supporting evidence includes similarity to: 2 Proteins, and 100% coverage of the annotated genomic feature by RNAseq alignments, including 4 samples with support for all annotated introns";
NC_042999.1	Gnomon	exon	28005611	28005704	.	+	.	gene_id "LOC115209882"; db_xref "GeneID:115209882"; gbkey "mRNA"; gene "LOC115209882"; ID ""; gene_name "LOC115209882"; transcript_id "XM_029778462.2"; product "stAR-related lipid transfer protein 5-like"; exon_number "6"; model_evidence "Supporting evidence includes similarity to: 2 Proteins, and 100% coverage of the annotated genomic feature by RNAseq alignments, including 4 samples with support for all annotated introns";
NC_042999.1	Gnomon	exon	28007089	28009382	.	+	.	gene_id "LOC115209882"; db_xref "GeneID:115209882"; gbkey "mRNA"; gene "LOC115209882"; ID ""; gene_name "LOC115209882"; transcript_id "XM_029778462.2"; product "stAR-related lipid transfer protein 5-like"; exon_number "7"; model_evidence "Supporting evidence includes similarity to: 2 Proteins, and 100% coverage of the annotated genomic feature by RNAseq alignments, including 4 samples with support for all annotated introns";
NC_042999.1	Gnomon	start_codon	27808300	27808302	.	+	0	gene_id "LOC115209882"; db_xref "GeneID:115209882"; gbkey "CDS"; gene "LOC115209882"; ID ""; gene_name "LOC115209882"; transcript_id "XM_029778462.2"; product "stAR-related lipid transfer protein 5-like"; protein_id "XP_029634322.1"; exon_number "2";
NC_042999.1	Gnomon	stop_codon	28007252	28007254	.	+	0	gene_id "LOC115209882"; db_xref "GeneID:115209882"; gbkey "CDS"; gene "LOC115209882"; ID ""; gene_name "LOC115209882"; transcript_id "XM_029778462.2"; product "stAR-related lipid transfer protein 5-like"; protein_id "XP_029634322.1"; exon_number "7";
NC_042999.1	Gnomon	gene	85317218	85333093	.	-	.	gene_id "LOC115209883"; db_xref "GeneID:115209883"; gbkey "Gene"; gene "LOC115209883"; gene_biotype "protein_coding"; ID ""; gene_name "LOC115209883";
NC_042999.1	Gnomon~FLAMseq	transcript	85317218	85333089	.	-	.	gene_id "LOC115209883"; ID "XM_029778463.2"; gene_name "LOC115209883"; transcript_id "FLAMseq_ext~XM_029778463.2"; three_prime_ext "90";
NC_042999.1	Gnomon~FLAMseq	exon	85317308	85317545	.	-	.	gene_id "LOC115209883"; db_xref "GeneID:115209883"; gbkey "mRNA"; gene "LOC115209883"; ID ""; gene_name "LOC115209883"; transcript_id "FLAMseq_ext~XM_029778463.2"; product "sulfotransferase 1A2-like, transcript variant X1"; exon_number "5"; model_evidence "Supporting evidence includes similarity to: 1 Protein, and 100% coverage of the annotated genomic feature by RNAseq alignments, including 7 samples with support for all annotated introns";
NC_042999.1	Gnomon~FLAMseq	exon	85320794	85320974	.	-	.	gene_id "LOC115209883"; db_xref "GeneID:115209883"; gbkey "mRNA"; gene "LOC115209883"; ID ""; gene_name "LOC115209883"; transcript_id "FLAMseq_ext~XM_029778463.2"; product "sulfotransferase 1A2-like, transcript variant X1"; exon_number "4"; model_evidence "Supporting evidence includes similarity to: 1 Protein, and 100% coverage of the annotated genomic feature by RNAseq alignments, including 7 samples with support for all annotated introns";
NC_042999.1	Gnomon~FLAMseq	exon	85321743	85321840	.	-	.	gene_id "LOC115209883"; db_xref "GeneID:115209883"; gbkey "mRNA"; gene "LOC115209883"; ID ""; gene_name "LOC115209883"; transcript_id "FLAMseq_ext~XM_029778463.2"; product "sulfotransferase 1A2-like, transcript variant X1"; exon_number "3"; model_evidence "Supporting evidence includes similarity to: 1 Protein, and 100% coverage of the annotated genomic feature by RNAseq alignments, including 7 samples with support for all annotated introns";
NC_042999.1	Gnomon~FLAMseq	exon	85325949	85326266	.	-	.	gene_id "LOC115209883"; db_xref "GeneID:115209883"; gbkey "mRNA"; gene "LOC115209883"; ID ""; gene_name "LOC115209883"; transcript_id "FLAMseq_ext~XM_029778463.2"; product "sulfotransferase 1A2-like, transcript variant X1"; exon_number "2"; model_evidence "Supporting evidence includes similarity to: 1 Protein, and 100% coverage of the annotated genomic feature by RNAseq alignments, including 7 samples with support for all annotated introns";
NC_042999.1	Gnomon~FLAMseq	exon	85332604	85333089	.	-	.	gene_id "LOC115209883"; db_xref "GeneID:115209883"; gbkey "mRNA"; gene "LOC115209883"; ID ""; gene_name "LOC115209883"; transcript_id "FLAMseq_ext~XM_029778463.2"; product "sulfotransferase 1A2-like, transcript variant X1"; exon_number "1"; model_evidence "Supporting evidence includes similarity to: 1 Protein, and 100% coverage of the annotated genomic feature by RNAseq alignments, including 7 samples with support for all annotated introns";
NC_042999.1	Gnomon~FLAMseq	exon	85317218	85317545	.	-	.	gene_id "LOC115209883"; db_xref "GeneID:115209883"; gbkey "mRNA"; gene "LOC115209883"; ID ""; gene_name "LOC115209883"; transcript_id "FLAMseq_ext~XM_029778463.2"; product "sulfotransferase 1A2-like"; exon_number "5"; model_evidence "Supporting evidence includes similarity to: 1 Protein, and 100% coverage of the annotated genomic feature by RNAseq alignments"; three_prime_ext "90";
NC_042999.1	Gnomon	transcript	85317308	85333089	.	-	.	gene_id "LOC115209883"; ID "XM_029778463.2"; gene_name "LOC115209883"; transcript_id "XM_029778463.2";
NC_042999.1	Gnomon	CDS	85317442	85317545	.	-	2	gene_id "LOC115209883"; db_xref "GeneID:115209883"; gbkey "CDS"; gene "LOC115209883"; ID ""; gene_name "LOC115209883"; transcript_id "XM_029778463.2"; product "sulfotransferase 1A2-like isoform X1"; protein_id "XP_029634323.1"; exon_number "5";
NC_042999.1	Gnomon	CDS	85320794	85320974	.	-	0	gene_id "LOC115209883"; db_xref "GeneID:115209883"; gbkey "CDS"; gene "LOC115209883"; ID ""; gene_name "LOC115209883"; transcript_id "XM_029778463.2"; product "sulfotransferase 1A2-like isoform X1"; protein_id "XP_029634323.1"; exon_number "4";
NC_042999.1	Gnomon	CDS	85321743	85321840	.	-	2	gene_id "LOC115209883"; db_xref "GeneID:115209883"; gbkey "CDS"; gene "LOC115209883"; ID ""; gene_name "LOC115209883"; transcript_id "XM_029778463.2"; product "sulfotransferase 1A2-like isoform X1"; protein_id "XP_029634323.1"; exon_number "3";
NC_042999.1	Gnomon	CDS	85325949	85326266	.	-	2	gene_id "LOC115209883"; db_xref "GeneID:115209883"; gbkey "CDS"; gene "LOC115209883"; ID ""; gene_name "LOC115209883"; transcript_id "XM_029778463.2"; product "sulfotransferase 1A2-like isoform X1"; protein_id "XP_029634323.1"; exon_number "2";
NC_042999.1	Gnomon	CDS	85332604	85332802	.	-	0	gene_id "LOC115209883"; db_xref "GeneID:115209883"; gbkey "CDS"; gene "LOC115209883"; ID ""; gene_name "LOC115209883"; transcript_id "XM_029778463.2"; product "sulfotransferase 1A2-like isoform X1"; protein_id "XP_029634323.1"; exon_number "1";
NC_042999.1	Gnomon	exon	85317308	85317545	.	-	.	gene_id "LOC115209883"; db_xref "GeneID:115209883"; gbkey "mRNA"; gene "LOC115209883"; ID ""; gene_name "LOC115209883"; transcript_id "XM_029778463.2"; product "sulfotransferase 1A2-like, transcript variant X1"; exon_number "5"; model_evidence "Supporting evidence includes similarity to: 1 Protein, and 100% coverage of the annotated genomic feature by RNAseq alignments, including 7 samples with support for all annotated introns";
NC_042999.1	Gnomon	exon	85320794	85320974	.	-	.	gene_id "LOC115209883"; db_xref "GeneID:115209883"; gbkey "mRNA"; gene "LOC115209883"; ID ""; gene_name "LOC115209883"; transcript_id "XM_029778463.2"; product "sulfotransferase 1A2-like, transcript variant X1"; exon_number "4"; model_evidence "Supporting evidence includes similarity to: 1 Protein, and 100% coverage of the annotated genomic feature by RNAseq alignments, including 7 samples with support for all annotated introns";
NC_042999.1	Gnomon	exon	85321743	85321840	.	-	.	gene_id "LOC115209883"; db_xref "GeneID:115209883"; gbkey "mRNA"; gene "LOC115209883"; ID ""; gene_name "LOC115209883"; transcript_id "XM_029778463.2"; product "sulfotransferase 1A2-like, transcript variant X1"; exon_number "3"; model_evidence "Supporting evidence includes similarity to: 1 Protein, and 100% coverage of the annotated genomic feature by RNAseq alignments, including 7 samples with support for all annotated introns";
NC_042999.1	Gnomon	exon	85325949	85326266	.	-	.	gene_id "LOC115209883"; db_xref "GeneID:115209883"; gbkey "mRNA"; gene "LOC115209883"; ID ""; gene_name "LOC115209883"; transcript_id "XM_029778463.2"; product "sulfotransferase 1A2-like, transcript variant X1"; exon_number "2"; model_evidence "Supporting evidence includes similarity to: 1 Protein, and 100% coverage of the annotated genomic feature by RNAseq alignments, including 7 samples with support for all annotated introns";
NC_042999.1	Gnomon	exon	85332604	85333089	.	-	.	gene_id "LOC115209883"; db_xref "GeneID:115209883"; gbkey "mRNA"; gene "LOC115209883"; ID ""; gene_name "LOC115209883"; transcript_id "XM_029778463.2"; product "sulfotransferase 1A2-like, transcript variant X1"; exon_number "1"; model_evidence "Supporting evidence includes similarity to: 1 Protein, and 100% coverage of the annotated genomic feature by RNAseq alignments, including 7 samples with support for all annotated introns";
NC_042999.1	Gnomon	start_codon	85332800	85332802	.	-	0	gene_id "LOC115209883"; db_xref "GeneID:115209883"; gbkey "CDS"; gene "LOC115209883"; ID ""; gene_name "LOC115209883"; transcript_id "XM_029778463.2"; product "sulfotransferase 1A2-like isoform X1"; protein_id "XP_029634323.1"; exon_number "1";
NC_042999.1	Gnomon	stop_codon	85317439	85317441	.	-	0	gene_id "LOC115209883"; db_xref "GeneID:115209883"; gbkey "CDS"; gene "LOC115209883"; ID ""; gene_name "LOC115209883"; transcript_id "XM_029778463.2"; product "sulfotransferase 1A2-like isoform X1"; protein_id "XP_029634323.1"; exon_number "5";
NC_042999.1	Gnomon	transcript	85317308	85333093	.	-	.	gene_id "LOC115209883"; ID "XM_029778464.2"; gene_name "LOC115209883"; transcript_id "XM_029778464.2";
NC_042999.1	Gnomon	CDS	85317442	85317545	.	-	2	gene_id "LOC115209883"; db_xref "GeneID:115209883"; gbkey "CDS"; gene "LOC115209883"; ID ""; gene_name "LOC115209883"; transcript_id "XM_029778464.2"; product "sulfotransferase family cytosolic 1B member 1-like isoform X2"; protein_id "XP_029634324.1"; exon_number "4";
NC_042999.1	Gnomon	CDS	85320794	85320974	.	-	0	gene_id "LOC115209883"; db_xref "GeneID:115209883"; gbkey "CDS"; gene "LOC115209883"; ID ""; gene_name "LOC115209883"; transcript_id "XM_029778464.2"; product "sulfotransferase family cytosolic 1B member 1-like isoform X2"; protein_id "XP_029634324.1"; exon_number "3";
NC_042999.1	Gnomon	CDS	85321743	85321840	.	-	2	gene_id "LOC115209883"; db_xref "GeneID:115209883"; gbkey "CDS"; gene "LOC115209883"; ID ""; gene_name "LOC115209883"; transcript_id "XM_029778464.2"; product "sulfotransferase family cytosolic 1B member 1-like isoform X2"; protein_id "XP_029634324.1"; exon_number "2";
NC_042999.1	Gnomon	CDS	85332604	85332802	.	-	0	gene_id "LOC115209883"; db_xref "GeneID:115209883"; gbkey "CDS"; gene "LOC115209883"; ID ""; gene_name "LOC115209883"; transcript_id "XM_029778464.2"; product "sulfotransferase family cytosolic 1B member 1-like isoform X2"; protein_id "XP_029634324.1"; exon_number "1";
NC_042999.1	Gnomon	exon	85317308	85317545	.	-	.	gene_id "LOC115209883"; db_xref "GeneID:115209883"; gbkey "mRNA"; gene "LOC115209883"; ID ""; gene_name "LOC115209883"; transcript_id "XM_029778464.2"; product "sulfotransferase 1A2-like, transcript variant X2"; exon_number "4"; model_evidence "Supporting evidence includes similarity to: 100% coverage of the annotated genomic feature by RNAseq alignments, including 9 samples with support for all annotated introns";
NC_042999.1	Gnomon	exon	85320794	85320974	.	-	.	gene_id "LOC115209883"; db_xref "GeneID:115209883"; gbkey "mRNA"; gene "LOC115209883"; ID ""; gene_name "LOC115209883"; transcript_id "XM_029778464.2"; product "sulfotransferase 1A2-like, transcript variant X2"; exon_number "3"; model_evidence "Supporting evidence includes similarity to: 100% coverage of the annotated genomic feature by RNAseq alignments, including 9 samples with support for all annotated introns";
NC_042999.1	Gnomon	exon	85321743	85321840	.	-	.	gene_id "LOC115209883"; db_xref "GeneID:115209883"; gbkey "mRNA"; gene "LOC115209883"; ID ""; gene_name "LOC115209883"; transcript_id "XM_029778464.2"; product "sulfotransferase 1A2-like, transcript variant X2"; exon_number "2"; model_evidence "Supporting evidence includes similarity to: 100% coverage of the annotated genomic feature by RNAseq alignments, including 9 samples with support for all annotated introns";
NC_042999.1	Gnomon	exon	85332604	85333093	.	-	.	gene_id "LOC115209883"; db_xref "GeneID:115209883"; gbkey "mRNA"; gene "LOC115209883"; ID ""; gene_name "LOC115209883"; transcript_id "XM_029778464.2"; product "sulfotransferase 1A2-like, transcript variant X2"; exon_number "1"; model_evidence "Supporting evidence includes similarity to: 100% coverage of the annotated genomic feature by RNAseq alignments, including 9 samples with support for all annotated introns";
NC_042999.1	Gnomon	start_codon	85332800	85332802	.	-	0	gene_id "LOC115209883"; db_xref "GeneID:115209883"; gbkey "CDS"; gene "LOC115209883"; ID ""; gene_name "LOC115209883"; transcript_id "XM_029778464.2"; product "sulfotransferase family cytosolic 1B member 1-like isoform X2"; protein_id "XP_029634324.1"; exon_number "1";
NC_042999.1	Gnomon	stop_codon	85317439	85317441	.	-	0	gene_id "LOC115209883"; db_xref "GeneID:115209883"; gbkey "CDS"; gene "LOC115209883"; ID ""; gene_name "LOC115209883"; transcript_id "XM_029778464.2"; product "sulfotransferase family cytosolic 1B member 1-like isoform X2"; protein_id "XP_029634324.1"; exon_number "4";
NC_042999.1	Gnomon	gene	85695269	85732778	.	-	.	gene_id "LOC115209884"; db_xref "GeneID:115209884"; gbkey "Gene"; gene "LOC115209884"; gene_biotype "protein_coding"; ID ""; gene_name "LOC115209884";
NC_042999.1	Gnomon~FLAMseq	transcript	85695269	85732778	.	-	.	gene_id "LOC115209884"; ID "XM_029778466.2"; gene_name "LOC115209884"; transcript_id "FLAMseq_ext~XM_029778466.2"; three_prime_ext "1";
NC_042999.1	Gnomon~FLAMseq	exon	85695270	85695765	.	-	.	gene_id "LOC115209884"; db_xref "GeneID:115209884"; gbkey "mRNA"; gene "LOC115209884"; ID ""; gene_name "LOC115209884"; transcript_id "FLAMseq_ext~XM_029778466.2"; product "adenosine deaminase, transcript variant X1"; exon_number "9"; model_evidence "Supporting evidence includes similarity to: 6 Proteins, and 100% coverage of the annotated genomic feature by RNAseq alignments, including 45 samples with support for all annotated introns";
NC_042999.1	Gnomon~FLAMseq	exon	85697397	85697523	.	-	.	gene_id "LOC115209884"; db_xref "GeneID:115209884"; gbkey "mRNA"; gene "LOC115209884"; ID ""; gene_name "LOC115209884"; transcript_id "FLAMseq_ext~XM_029778466.2"; product "adenosine deaminase, transcript variant X1"; exon_number "8"; model_evidence "Supporting evidence includes similarity to: 6 Proteins, and 100% coverage of the annotated genomic feature by RNAseq alignments, including 45 samples with support for all annotated introns";
NC_042999.1	Gnomon~FLAMseq	exon	85697677	85697846	.	-	.	gene_id "LOC115209884"; db_xref "GeneID:115209884"; gbkey "mRNA"; gene "LOC115209884"; ID ""; gene_name "LOC115209884"; transcript_id "FLAMseq_ext~XM_029778466.2"; product "adenosine deaminase, transcript variant X1"; exon_number "7"; model_evidence "Supporting evidence includes similarity to: 6 Proteins, and 100% coverage of the annotated genomic feature by RNAseq alignments, including 45 samples with support for all annotated introns";
NC_042999.1	Gnomon~FLAMseq	exon	85699318	85699389	.	-	.	gene_id "LOC115209884"; db_xref "GeneID:115209884"; gbkey "mRNA"; gene "LOC115209884"; ID ""; gene_name "LOC115209884"; transcript_id "FLAMseq_ext~XM_029778466.2"; product "adenosine deaminase, transcript variant X1"; exon_number "6"; model_evidence "Supporting evidence includes similarity to: 6 Proteins, and 100% coverage of the annotated genomic feature by RNAseq alignments, including 45 samples with support for all annotated introns";
NC_042999.1	Gnomon~FLAMseq	exon	85699955	85700073	.	-	.	gene_id "LOC115209884"; db_xref "GeneID:115209884"; gbkey "mRNA"; gene "LOC115209884"; ID ""; gene_name "LOC115209884"; transcript_id "FLAMseq_ext~XM_029778466.2"; product "adenosine deaminase, transcript variant X1"; exon_number "5"; model_evidence "Supporting evidence includes similarity to: 6 Proteins, and 100% coverage of the annotated genomic feature by RNAseq alignments, including 45 samples with support for all annotated introns";
NC_042999.1	Gnomon~FLAMseq	exon	85705658	85705881	.	-	.	gene_id "LOC115209884"; db_xref "GeneID:115209884"; gbkey "mRNA"; gene "LOC115209884"; ID ""; gene_name "LOC115209884"; transcript_id "FLAMseq_ext~XM_029778466.2"; product "adenosine deaminase, transcript variant X1"; exon_number "4"; model_evidence "Supporting evidence includes similarity to: 6 Proteins, and 100% coverage of the annotated genomic feature by RNAseq alignments, including 45 samples with support for all annotated introns";
NC_042999.1	Gnomon~FLAMseq	exon	85706113	85706235	.	-	.	gene_id "LOC115209884"; db_xref "GeneID:115209884"; gbkey "mRNA"; gene "LOC115209884"; ID ""; gene_name "LOC115209884"; transcript_id "FLAMseq_ext~XM_029778466.2"; product "adenosine deaminase, transcript variant X1"; exon_number "3"; model_evidence "Supporting evidence includes similarity to: 6 Proteins, and 100% coverage of the annotated genomic feature by RNAseq alignments, including 45 samples with support for all annotated introns";
NC_042999.1	Gnomon~FLAMseq	exon	85711591	85711652	.	-	.	gene_id "LOC115209884"; db_xref "GeneID:115209884"; gbkey "mRNA"; gene "LOC115209884"; ID ""; gene_name "LOC115209884"; transcript_id "FLAMseq_ext~XM_029778466.2"; product "adenosine deaminase, transcript variant X1"; exon_number "2"; model_evidence "Supporting evidence includes similarity to: 6 Proteins, and 100% coverage of the annotated genomic feature by RNAseq alignments, including 45 samples with support for all annotated introns";
NC_042999.1	Gnomon~FLAMseq	exon	85732572	85732778	.	-	.	gene_id "LOC115209884"; db_xref "GeneID:115209884"; gbkey "mRNA"; gene "LOC115209884"; ID ""; gene_name "LOC115209884"; transcript_id "FLAMseq_ext~XM_029778466.2"; product "adenosine deaminase, transcript variant X1"; exon_number "1"; model_evidence "Supporting evidence includes similarity to: 6 Proteins, and 100% coverage of the annotated genomic feature by RNAseq alignments, including 45 samples with support for all annotated introns";
NC_042999.1	Gnomon~FLAMseq	exon	85695269	85695765	.	-	.	gene_id "LOC115209884"; db_xref "GeneID:115209884"; gbkey "mRNA"; gene "LOC115209884"; ID ""; gene_name "LOC115209884"; transcript_id "FLAMseq_ext~XM_029778466.2"; product "adenosine deaminase"; exon_number "9"; model_evidence "Supporting evidence includes similarity to: 6 Proteins, and 100% coverage of the annotated genomic feature by RNAseq alignments"; three_prime_ext "1";
NC_042999.1	Gnomon	transcript	85695270	85732778	.	-	.	gene_id "LOC115209884"; ID "XM_029778466.2"; gene_name "LOC115209884"; transcript_id "XM_029778466.2";
NC_042999.1	Gnomon	CDS	85695676	85695765	.	-	0	gene_id "LOC115209884"; db_xref "GeneID:115209884"; gbkey "CDS"; gene "LOC115209884"; ID ""; gene_name "LOC115209884"; transcript_id "XM_029778466.2"; product "adenosine deaminase isoform X1"; protein_id "XP_029634326.1"; exon_number "9";
NC_042999.1	Gnomon	CDS	85697397	85697523	.	-	1	gene_id "LOC115209884"; db_xref "GeneID:115209884"; gbkey "CDS"; gene "LOC115209884"; ID ""; gene_name "LOC115209884"; transcript_id "XM_029778466.2"; product "adenosine deaminase isoform X1"; protein_id "XP_029634326.1"; exon_number "8";
NC_042999.1	Gnomon	CDS	85697677	85697846	.	-	0	gene_id "LOC115209884"; db_xref "GeneID:115209884"; gbkey "CDS"; gene "LOC115209884"; ID ""; gene_name "LOC115209884"; transcript_id "XM_029778466.2"; product "adenosine deaminase isoform X1"; protein_id "XP_029634326.1"; exon_number "7";
NC_042999.1	Gnomon	CDS	85699318	85699389	.	-	0	gene_id "LOC115209884"; db_xref "GeneID:115209884"; gbkey "CDS"; gene "LOC115209884"; ID ""; gene_name "LOC115209884"; transcript_id "XM_029778466.2"; product "adenosine deaminase isoform X1"; protein_id "XP_029634326.1"; exon_number "6";
NC_042999.1	Gnomon	CDS	85699955	85700073	.	-	2	gene_id "LOC115209884"; db_xref "GeneID:115209884"; gbkey "CDS"; gene "LOC115209884"; ID ""; gene_name "LOC115209884"; transcript_id "XM_029778466.2"; product "adenosine deaminase isoform X1"; protein_id "XP_029634326.1"; exon_number "5";
NC_042999.1	Gnomon	CDS	85705658	85705881	.	-	1	gene_id "LOC115209884"; db_xref "GeneID:115209884"; gbkey "CDS"; gene "LOC115209884"; ID ""; gene_name "LOC115209884"; transcript_id "XM_029778466.2"; product "adenosine deaminase isoform X1"; protein_id "XP_029634326.1"; exon_number "4";
NC_042999.1	Gnomon	CDS	85706113	85706235	.	-	1	gene_id "LOC115209884"; db_xref "GeneID:115209884"; gbkey "CDS"; gene "LOC115209884"; ID ""; gene_name "LOC115209884"; transcript_id "XM_029778466.2"; product "adenosine deaminase isoform X1"; protein_id "XP_029634326.1"; exon_number "3";
NC_042999.1	Gnomon	CDS	85711591	85711652	.	-	0	gene_id "LOC115209884"; db_xref "GeneID:115209884"; gbkey "CDS"; gene "LOC115209884"; ID ""; gene_name "LOC115209884"; transcript_id "XM_029778466.2"; product "adenosine deaminase isoform X1"; protein_id "XP_029634326.1"; exon_number "2";
NC_042999.1	Gnomon	CDS	85732572	85732598	.	-	0	gene_id "LOC115209884"; db_xref "GeneID:115209884"; gbkey "CDS"; gene "LOC115209884"; ID ""; gene_name "LOC115209884"; transcript_id "XM_029778466.2"; product "adenosine deaminase isoform X1"; protein_id "XP_029634326.1"; exon_number "1";
NC_042999.1	Gnomon	exon	85695270	85695765	.	-	.	gene_id "LOC115209884"; db_xref "GeneID:115209884"; gbkey "mRNA"; gene "LOC115209884"; ID ""; gene_name "LOC115209884"; transcript_id "XM_029778466.2"; product "adenosine deaminase, transcript variant X1"; exon_number "9"; model_evidence "Supporting evidence includes similarity to: 6 Proteins, and 100% coverage of the annotated genomic feature by RNAseq alignments, including 45 samples with support for all annotated introns";
NC_042999.1	Gnomon	exon	85697397	85697523	.	-	.	gene_id "LOC115209884"; db_xref "GeneID:115209884"; gbkey "mRNA"; gene "LOC115209884"; ID ""; gene_name "LOC115209884"; transcript_id "XM_029778466.2"; product "adenosine deaminase, transcript variant X1"; exon_number "8"; model_evidence "Supporting evidence includes similarity to: 6 Proteins, and 100% coverage of the annotated genomic feature by RNAseq alignments, including 45 samples with support for all annotated introns";
NC_042999.1	Gnomon	exon	85697677	85697846	.	-	.	gene_id "LOC115209884"; db_xref "GeneID:115209884"; gbkey "mRNA"; gene "LOC115209884"; ID ""; gene_name "LOC115209884"; transcript_id "XM_029778466.2"; product "adenosine deaminase, transcript variant X1"; exon_number "7"; model_evidence "Supporting evidence includes similarity to: 6 Proteins, and 100% coverage of the annotated genomic feature by RNAseq alignments, including 45 samples with support for all annotated introns";
NC_042999.1	Gnomon	exon	85699318	85699389	.	-	.	gene_id "LOC115209884"; db_xref "GeneID:115209884"; gbkey "mRNA"; gene "LOC115209884"; ID ""; gene_name "LOC115209884"; transcript_id "XM_029778466.2"; product "adenosine deaminase, transcript variant X1"; exon_number "6"; model_evidence "Supporting evidence includes similarity to: 6 Proteins, and 100% coverage of the annotated genomic feature by RNAseq alignments, including 45 samples with support for all annotated introns";
NC_042999.1	Gnomon	exon	85699955	85700073	.	-	.	gene_id "LOC115209884"; db_xref "GeneID:115209884"; gbkey "mRNA"; gene "LOC115209884"; ID ""; gene_name "LOC115209884"; transcript_id "XM_029778466.2"; product "adenosine deaminase, transcript variant X1"; exon_number "5"; model_evidence "Supporting evidence includes similarity to: 6 Proteins, and 100% coverage of the annotated genomic feature by RNAseq alignments, including 45 samples with support for all annotated introns";
NC_042999.1	Gnomon	exon	85705658	85705881	.	-	.	gene_id "LOC115209884"; db_xref "GeneID:115209884"; gbkey "mRNA"; gene "LOC115209884"; ID ""; gene_name "LOC115209884"; transcript_id "XM_029778466.2"; product "adenosine deaminase, transcript variant X1"; exon_number "4"; model_evidence "Supporting evidence includes similarity to: 6 Proteins, and 100% coverage of the annotated genomic feature by RNAseq alignments, including 45 samples with support for all annotated introns";
NC_042999.1	Gnomon	exon	85706113	85706235	.	-	.	gene_id "LOC115209884"; db_xref "GeneID:115209884"; gbkey "mRNA"; gene "LOC115209884"; ID ""; gene_name "LOC115209884"; transcript_id "XM_029778466.2"; product "adenosine deaminase, transcript variant X1"; exon_number "3"; model_evidence "Supporting evidence includes similarity to: 6 Proteins, and 100% coverage of the annotated genomic feature by RNAseq alignments, including 45 samples with support for all annotated introns";
NC_042999.1	Gnomon	exon	85711591	85711652	.	-	.	gene_id "LOC115209884"; db_xref "GeneID:115209884"; gbkey "mRNA"; gene "LOC115209884"; ID ""; gene_name "LOC115209884"; transcript_id "XM_029778466.2"; product "adenosine deaminase, transcript variant X1"; exon_number "2"; model_evidence "Supporting evidence includes similarity to: 6 Proteins, and 100% coverage of the annotated genomic feature by RNAseq alignments, including 45 samples with support for all annotated introns";
NC_042999.1	Gnomon	exon	85732572	85732778	.	-	.	gene_id "LOC115209884"; db_xref "GeneID:115209884"; gbkey "mRNA"; gene "LOC115209884"; ID ""; gene_name "LOC115209884"; transcript_id "XM_029778466.2"; product "adenosine deaminase, transcript variant X1"; exon_number "1"; model_evidence "Supporting evidence includes similarity to: 6 Proteins, and 100% coverage of the annotated genomic feature by RNAseq alignments, including 45 samples with support for all annotated introns";
NC_042999.1	Gnomon	start_codon	85732596	85732598	.	-	0	gene_id "LOC115209884"; db_xref "GeneID:115209884"; gbkey "CDS"; gene "LOC115209884"; ID ""; gene_name "LOC115209884"; transcript_id "XM_029778466.2"; product "adenosine deaminase isoform X1"; protein_id "XP_029634326.1"; exon_number "1";
NC_042999.1	Gnomon	stop_codon	85695673	85695675	.	-	0	gene_id "LOC115209884"; db_xref "GeneID:115209884"; gbkey "CDS"; gene "LOC115209884"; ID ""; gene_name "LOC115209884"; transcript_id "XM_029778466.2"; product "adenosine deaminase isoform X1"; protein_id "XP_029634326.1"; exon_number "9";
NC_042999.1	Gnomon	transcript	85695270	85730124	.	-	.	gene_id "LOC115209884"; ID "XM_029778467.2"; gene_name "LOC115209884"; transcript_id "XM_029778467.2";
NC_042999.1	Gnomon	CDS	85695676	85695765	.	-	0	gene_id "LOC115209884"; db_xref "GeneID:115209884"; gbkey "CDS"; gene "LOC115209884"; ID ""; gene_name "LOC115209884"; transcript_id "XM_029778467.2"; product "adenosine deaminase isoform X2"; protein_id "XP_029634327.1"; exon_number "9";
NC_042999.1	Gnomon	CDS	85697397	85697523	.	-	1	gene_id "LOC115209884"; db_xref "GeneID:115209884"; gbkey "CDS"; gene "LOC115209884"; ID ""; gene_name "LOC115209884"; transcript_id "XM_029778467.2"; product "adenosine deaminase isoform X2"; protein_id "XP_029634327.1"; exon_number "8";
NC_042999.1	Gnomon	CDS	85697677	85697846	.	-	0	gene_id "LOC115209884"; db_xref "GeneID:115209884"; gbkey "CDS"; gene "LOC115209884"; ID ""; gene_name "LOC115209884"; transcript_id "XM_029778467.2"; product "adenosine deaminase isoform X2"; protein_id "XP_029634327.1"; exon_number "7";
NC_042999.1	Gnomon	CDS	85699318	85699389	.	-	0	gene_id "LOC115209884"; db_xref "GeneID:115209884"; gbkey "CDS"; gene "LOC115209884"; ID ""; gene_name "LOC115209884"; transcript_id "XM_029778467.2"; product "adenosine deaminase isoform X2"; protein_id "XP_029634327.1"; exon_number "6";
NC_042999.1	Gnomon	CDS	85699955	85700073	.	-	2	gene_id "LOC115209884"; db_xref "GeneID:115209884"; gbkey "CDS"; gene "LOC115209884"; ID ""; gene_name "LOC115209884"; transcript_id "XM_029778467.2"; product "adenosine deaminase isoform X2"; protein_id "XP_029634327.1"; exon_number "5";
NC_042999.1	Gnomon	CDS	85705658	85705881	.	-	1	gene_id "LOC115209884"; db_xref "GeneID:115209884"; gbkey "CDS"; gene "LOC115209884"; ID ""; gene_name "LOC115209884"; transcript_id "XM_029778467.2"; product "adenosine deaminase isoform X2"; protein_id "XP_029634327.1"; exon_number "4";
NC_042999.1	Gnomon	CDS	85706113	85706235	.	-	1	gene_id "LOC115209884"; db_xref "GeneID:115209884"; gbkey "CDS"; gene "LOC115209884"; ID ""; gene_name "LOC115209884"; transcript_id "XM_029778467.2"; product "adenosine deaminase isoform X2"; protein_id "XP_029634327.1"; exon_number "3";
NC_042999.1	Gnomon	CDS	85711591	85711652	.	-	0	gene_id "LOC115209884"; db_xref "GeneID:115209884"; gbkey "CDS"; gene "LOC115209884"; ID ""; gene_name "LOC115209884"; transcript_id "XM_029778467.2"; product "adenosine deaminase isoform X2"; protein_id "XP_029634327.1"; exon_number "2";
NC_042999.1	Gnomon	CDS	85730030	85730056	.	-	0	gene_id "LOC115209884"; db_xref "GeneID:115209884"; gbkey "CDS"; gene "LOC115209884"; ID ""; gene_name "LOC115209884"; transcript_id "XM_029778467.2"; product "adenosine deaminase isoform X2"; protein_id "XP_029634327.1"; exon_number "1";
NC_042999.1	Gnomon	exon	85695270	85695765	.	-	.	gene_id "LOC115209884"; db_xref "GeneID:115209884"; gbkey "mRNA"; gene "LOC115209884"; ID ""; gene_name "LOC115209884"; transcript_id "XM_029778467.2"; product "adenosine deaminase, transcript variant X2"; exon_number "9"; model_evidence "Supporting evidence includes similarity to: 6 Proteins, and 100% coverage of the annotated genomic feature by RNAseq alignments, including 44 samples with support for all annotated introns";
NC_042999.1	Gnomon	exon	85697397	85697523	.	-	.	gene_id "LOC115209884"; db_xref "GeneID:115209884"; gbkey "mRNA"; gene "LOC115209884"; ID ""; gene_name "LOC115209884"; transcript_id "XM_029778467.2"; product "adenosine deaminase, transcript variant X2"; exon_number "8"; model_evidence "Supporting evidence includes similarity to: 6 Proteins, and 100% coverage of the annotated genomic feature by RNAseq alignments, including 44 samples with support for all annotated introns";
NC_042999.1	Gnomon	exon	85697677	85697846	.	-	.	gene_id "LOC115209884"; db_xref "GeneID:115209884"; gbkey "mRNA"; gene "LOC115209884"; ID ""; gene_name "LOC115209884"; transcript_id "XM_029778467.2"; product "adenosine deaminase, transcript variant X2"; exon_number "7"; model_evidence "Supporting evidence includes similarity to: 6 Proteins, and 100% coverage of the annotated genomic feature by RNAseq alignments, including 44 samples with support for all annotated introns";
NC_042999.1	Gnomon	exon	85699318	85699389	.	-	.	gene_id "LOC115209884"; db_xref "GeneID:115209884"; gbkey "mRNA"; gene "LOC115209884"; ID ""; gene_name "LOC115209884"; transcript_id "XM_029778467.2"; product "adenosine deaminase, transcript variant X2"; exon_number "6"; model_evidence "Supporting evidence includes similarity to: 6 Proteins, and 100% coverage of the annotated genomic feature by RNAseq alignments, including 44 samples with support for all annotated introns";
NC_042999.1	Gnomon	exon	85699955	85700073	.	-	.	gene_id "LOC115209884"; db_xref "GeneID:115209884"; gbkey "mRNA"; gene "LOC115209884"; ID ""; gene_name "LOC115209884"; transcript_id "XM_029778467.2"; product "adenosine deaminase, transcript variant X2"; exon_number "5"; model_evidence "Supporting evidence includes similarity to: 6 Proteins, and 100% coverage of the annotated genomic feature by RNAseq alignments, including 44 samples with support for all annotated introns";
NC_042999.1	Gnomon	exon	85705658	85705881	.	-	.	gene_id "LOC115209884"; db_xref "GeneID:115209884"; gbkey "mRNA"; gene "LOC115209884"; ID ""; gene_name "LOC115209884"; transcript_id "XM_029778467.2"; product "adenosine deaminase, transcript variant X2"; exon_number "4"; model_evidence "Supporting evidence includes similarity to: 6 Proteins, and 100% coverage of the annotated genomic feature by RNAseq alignments, including 44 samples with support for all annotated introns";
NC_042999.1	Gnomon	exon	85706113	85706235	.	-	.	gene_id "LOC115209884"; db_xref "GeneID:115209884"; gbkey "mRNA"; gene "LOC115209884"; ID ""; gene_name "LOC115209884"; transcript_id "XM_029778467.2"; product "adenosine deaminase, transcript variant X2"; exon_number "3"; model_evidence "Supporting evidence includes similarity to: 6 Proteins, and 100% coverage of the annotated genomic feature by RNAseq alignments, including 44 samples with support for all annotated introns";
NC_042999.1	Gnomon	exon	85711591	85711652	.	-	.	gene_id "LOC115209884"; db_xref "GeneID:115209884"; gbkey "mRNA"; gene "LOC115209884"; ID ""; gene_name "LOC115209884"; transcript_id "XM_029778467.2"; product "adenosine deaminase, transcript variant X2"; exon_number "2"; model_evidence "Supporting evidence includes similarity to: 6 Proteins, and 100% coverage of the annotated genomic feature by RNAseq alignments, including 44 samples with support for all annotated introns";
NC_042999.1	Gnomon	exon	85730030	85730124	.	-	.	gene_id "LOC115209884"; db_xref "GeneID:115209884"; gbkey "mRNA"; gene "LOC115209884"; ID ""; gene_name "LOC115209884"; transcript_id "XM_029778467.2"; product "adenosine deaminase, transcript variant X2"; exon_number "1"; model_evidence "Supporting evidence includes similarity to: 6 Proteins, and 100% coverage of the annotated genomic feature by RNAseq alignments, including 44 samples with support for all annotated introns";
NC_042999.1	Gnomon	start_codon	85730054	85730056	.	-	0	gene_id "LOC115209884"; db_xref "GeneID:115209884"; gbkey "CDS"; gene "LOC115209884"; ID ""; gene_name "LOC115209884"; transcript_id "XM_029778467.2"; product "adenosine deaminase isoform X2"; protein_id "XP_029634327.1"; exon_number "1";
NC_042999.1	Gnomon	stop_codon	85695673	85695675	.	-	0	gene_id "LOC115209884"; db_xref "GeneID:115209884"; gbkey "CDS"; gene "LOC115209884"; ID ""; gene_name "LOC115209884"; transcript_id "XM_029778467.2"; product "adenosine deaminase isoform X2"; protein_id "XP_029634327.1"; exon_number "9";
NC_042999.1	Gnomon	gene	143809694	144146528	.	+	.	gene_id "LOC115209885"; db_xref "GeneID:115209885"; gbkey "Gene"; gene "LOC115209885"; gene_biotype "protein_coding"; ID ""; gene_name "LOC115209885";
NC_042999.1	Gnomon~Covext	transcript	143811187	144146528	.	+	.	gene_id "LOC115209885"; ID "XM_029778468.2"; gene_name "LOC115209885"; transcript_id "Covext~XM_029778468.2";
NC_042999.1	Covext	exon	143811187	143811563	.	+	.	gene_id "LOC115209885"; db_xref "GeneID:115209885"; gbkey "mRNA"; gene "LOC115209885"; ID ""; gene_name "LOC115209885"; transcript_id "Covext~XM_029778468.2"; product "glutamyl aminopeptidase, transcript variant X1"; exon_number "1"; model_evidence "Supporting evidence includes similarity to: 3 Proteins, and 100% coverage of the annotated genomic feature by RNAseq alignments, including 23 samples with support for all annotated introns";
NC_042999.1	Covext	exon	143889131	143889947	.	+	.	gene_id "LOC115209885"; db_xref "GeneID:115209885"; gbkey "mRNA"; gene "LOC115209885"; ID ""; gene_name "LOC115209885"; transcript_id "Covext~XM_029778468.2"; product "glutamyl aminopeptidase, transcript variant X1"; exon_number "2"; model_evidence "Supporting evidence includes similarity to: 3 Proteins, and 100% coverage of the annotated genomic feature by RNAseq alignments, including 23 samples with support for all annotated introns";
NC_042999.1	Covext	exon	144021053	144021162	.	+	.	gene_id "LOC115209885"; db_xref "GeneID:115209885"; gbkey "mRNA"; gene "LOC115209885"; ID ""; gene_name "LOC115209885"; transcript_id "Covext~XM_029778468.2"; product "glutamyl aminopeptidase, transcript variant X1"; exon_number "3"; model_evidence "Supporting evidence includes similarity to: 3 Proteins, and 100% coverage of the annotated genomic feature by RNAseq alignments, including 23 samples with support for all annotated introns";
NC_042999.1	Covext	exon	144021573	144021736	.	+	.	gene_id "LOC115209885"; db_xref "GeneID:115209885"; gbkey "mRNA"; gene "LOC115209885"; ID ""; gene_name "LOC115209885"; transcript_id "Covext~XM_029778468.2"; product "glutamyl aminopeptidase, transcript variant X1"; exon_number "4"; model_evidence "Supporting evidence includes similarity to: 3 Proteins, and 100% coverage of the annotated genomic feature by RNAseq alignments, including 23 samples with support for all annotated introns";
NC_042999.1	Covext	exon	144036109	144036229	.	+	.	gene_id "LOC115209885"; db_xref "GeneID:115209885"; gbkey "mRNA"; gene "LOC115209885"; ID ""; gene_name "LOC115209885"; transcript_id "Covext~XM_029778468.2"; product "glutamyl aminopeptidase, transcript variant X1"; exon_number "5"; model_evidence "Supporting evidence includes similarity to: 3 Proteins, and 100% coverage of the annotated genomic feature by RNAseq alignments, including 23 samples with support for all annotated introns";
NC_042999.1	Covext	exon	144056355	144056509	.	+	.	gene_id "LOC115209885"; db_xref "GeneID:115209885"; gbkey "mRNA"; gene "LOC115209885"; ID ""; gene_name "LOC115209885"; transcript_id "Covext~XM_029778468.2"; product "glutamyl aminopeptidase, transcript variant X1"; exon_number "6"; model_evidence "Supporting evidence includes similarity to: 3 Proteins, and 100% coverage of the annotated genomic feature by RNAseq alignments, including 23 samples with support for all annotated introns";
NC_042999.1	Covext	exon	144058543	144058656	.	+	.	gene_id "LOC115209885"; db_xref "GeneID:115209885"; gbkey "mRNA"; gene "LOC115209885"; ID ""; gene_name "LOC115209885"; transcript_id "Covext~XM_029778468.2"; product "glutamyl aminopeptidase, transcript variant X1"; exon_number "7"; model_evidence "Supporting evidence includes similarity to: 3 Proteins, and 100% coverage of the annotated genomic feature by RNAseq alignments, including 23 samples with support for all annotated introns";
NC_042999.1	Covext	exon	144059776	144059910	.	+	.	gene_id "LOC115209885"; db_xref "GeneID:115209885"; gbkey "mRNA"; gene "LOC115209885"; ID ""; gene_name "LOC115209885"; transcript_id "Covext~XM_029778468.2"; product "glutamyl aminopeptidase, transcript variant X1"; exon_number "8"; model_evidence "Supporting evidence includes similarity to: 3 Proteins, and 100% coverage of the annotated genomic feature by RNAseq alignments, including 23 samples with support for all annotated introns";
NC_042999.1	Covext	exon	144060598	144060663	.	+	.	gene_id "LOC115209885"; db_xref "GeneID:115209885"; gbkey "mRNA"; gene "LOC115209885"; ID ""; gene_name "LOC115209885"; transcript_id "Covext~XM_029778468.2"; product "glutamyl aminopeptidase, transcript variant X1"; exon_number "9"; model_evidence "Supporting evidence includes similarity to: 3 Proteins, and 100% coverage of the annotated genomic feature by RNAseq alignments, including 23 samples with support for all annotated introns";
NC_042999.1	Covext	exon	144071827	144071892	.	+	.	gene_id "LOC115209885"; db_xref "GeneID:115209885"; gbkey "mRNA"; gene "LOC115209885"; ID ""; gene_name "LOC115209885"; transcript_id "Covext~XM_029778468.2"; product "glutamyl aminopeptidase, transcript variant X1"; exon_number "10"; model_evidence "Supporting evidence includes similarity to: 3 Proteins, and 100% coverage of the annotated genomic feature by RNAseq alignments, including 23 samples with support for all annotated introns";
NC_042999.1	Covext	exon	144092433	144092602	.	+	.	gene_id "LOC115209885"; db_xref "GeneID:115209885"; gbkey "mRNA"; gene "LOC115209885"; ID ""; gene_name "LOC115209885"; transcript_id "Covext~XM_029778468.2"; product "glutamyl aminopeptidase, transcript variant X1"; exon_number "11"; model_evidence "Supporting evidence includes similarity to: 3 Proteins, and 100% coverage of the annotated genomic feature by RNAseq alignments, including 23 samples with support for all annotated introns";
NC_042999.1	Covext	exon	144093149	144093231	.	+	.	gene_id "LOC115209885"; db_xref "GeneID:115209885"; gbkey "mRNA"; gene "LOC115209885"; ID ""; gene_name "LOC115209885"; transcript_id "Covext~XM_029778468.2"; product "glutamyl aminopeptidase, transcript variant X1"; exon_number "12"; model_evidence "Supporting evidence includes similarity to: 3 Proteins, and 100% coverage of the annotated genomic feature by RNAseq alignments, including 23 samples with support for all annotated introns";
NC_042999.1	Covext	exon	144094592	144094716	.	+	.	gene_id "LOC115209885"; db_xref "GeneID:115209885"; gbkey "mRNA"; gene "LOC115209885"; ID ""; gene_name "LOC115209885"; transcript_id "Covext~XM_029778468.2"; product "glutamyl aminopeptidase, transcript variant X1"; exon_number "13"; model_evidence "Supporting evidence includes similarity to: 3 Proteins, and 100% coverage of the annotated genomic feature by RNAseq alignments, including 23 samples with support for all annotated introns";
NC_042999.1	Covext	exon	144100044	144100099	.	+	.	gene_id "LOC115209885"; db_xref "GeneID:115209885"; gbkey "mRNA"; gene "LOC115209885"; ID ""; gene_name "LOC115209885"; transcript_id "Covext~XM_029778468.2"; product "glutamyl aminopeptidase, transcript variant X1"; exon_number "14"; model_evidence "Supporting evidence includes similarity to: 3 Proteins, and 100% coverage of the annotated genomic feature by RNAseq alignments, including 23 samples with support for all annotated introns";
NC_042999.1	Covext	exon	144108281	144108428	.	+	.	gene_id "LOC115209885"; db_xref "GeneID:115209885"; gbkey "mRNA"; gene "LOC115209885"; ID ""; gene_name "LOC115209885"; transcript_id "Covext~XM_029778468.2"; product "glutamyl aminopeptidase, transcript variant X1"; exon_number "15"; model_evidence "Supporting evidence includes similarity to: 3 Proteins, and 100% coverage of the annotated genomic feature by RNAseq alignments, including 23 samples with support for all annotated introns";
NC_042999.1	Covext	exon	144111775	144111848	.	+	.	gene_id "LOC115209885"; db_xref "GeneID:115209885"; gbkey "mRNA"; gene "LOC115209885"; ID ""; gene_name "LOC115209885"; transcript_id "Covext~XM_029778468.2"; product "glutamyl aminopeptidase, transcript variant X1"; exon_number "16"; model_evidence "Supporting evidence includes similarity to: 3 Proteins, and 100% coverage of the annotated genomic feature by RNAseq alignments, including 23 samples with support for all annotated introns";
NC_042999.1	Covext	exon	144118852	144118956	.	+	.	gene_id "LOC115209885"; db_xref "GeneID:115209885"; gbkey "mRNA"; gene "LOC115209885"; ID ""; gene_name "LOC115209885"; transcript_id "Covext~XM_029778468.2"; product "glutamyl aminopeptidase, transcript variant X1"; exon_number "17"; model_evidence "Supporting evidence includes similarity to: 3 Proteins, and 100% coverage of the annotated genomic feature by RNAseq alignments, including 23 samples with support for all annotated introns";
NC_042999.1	Covext	exon	144136186	144136353	.	+	.	gene_id "LOC115209885"; db_xref "GeneID:115209885"; gbkey "mRNA"; gene "LOC115209885"; ID ""; gene_name "LOC115209885"; transcript_id "Covext~XM_029778468.2"; product "glutamyl aminopeptidase, transcript variant X1"; exon_number "18"; model_evidence "Supporting evidence includes similarity to: 3 Proteins, and 100% coverage of the annotated genomic feature by RNAseq alignments, including 23 samples with support for all annotated introns";
NC_042999.1	Covext	exon	144138322	144138462	.	+	.	gene_id "LOC115209885"; db_xref "GeneID:115209885"; gbkey "mRNA"; gene "LOC115209885"; ID ""; gene_name "LOC115209885"; transcript_id "Covext~XM_029778468.2"; product "glutamyl aminopeptidase, transcript variant X1"; exon_number "19"; model_evidence "Supporting evidence includes similarity to: 3 Proteins, and 100% coverage of the annotated genomic feature by RNAseq alignments, including 23 samples with support for all annotated introns";
NC_042999.1	Covext	exon	144139460	144139541	.	+	.	gene_id "LOC115209885"; db_xref "GeneID:115209885"; gbkey "mRNA"; gene "LOC115209885"; ID ""; gene_name "LOC115209885"; transcript_id "Covext~XM_029778468.2"; product "glutamyl aminopeptidase, transcript variant X1"; exon_number "20"; model_evidence "Supporting evidence includes similarity to: 3 Proteins, and 100% coverage of the annotated genomic feature by RNAseq alignments, including 23 samples with support for all annotated introns";
NC_042999.1	Covext	exon	144141324	144141397	.	+	.	gene_id "LOC115209885"; db_xref "GeneID:115209885"; gbkey "mRNA"; gene "LOC115209885"; ID ""; gene_name "LOC115209885"; transcript_id "Covext~XM_029778468.2"; product "glutamyl aminopeptidase, transcript variant X1"; exon_number "21"; model_evidence "Supporting evidence includes similarity to: 3 Proteins, and 100% coverage of the annotated genomic feature by RNAseq alignments, including 23 samples with support for all annotated introns";
NC_042999.1	Covext	exon	144145841	144146108	.	+	.	gene_id "LOC115209885"; db_xref "GeneID:115209885"; gbkey "mRNA"; gene "LOC115209885"; ID ""; gene_name "LOC115209885"; transcript_id "Covext~XM_029778468.2"; product "glutamyl aminopeptidase, transcript variant X1"; exon_number "22"; model_evidence "Supporting evidence includes similarity to: 3 Proteins, and 100% coverage of the annotated genomic feature by RNAseq alignments, including 23 samples with support for all annotated introns";
NC_042999.1	Covext	exon	144145841	144146528	.	+	.	gene_id "LOC115209885"; db_xref "GeneID:115209885"; gbkey "mRNA"; gene "LOC115209885"; ID ""; gene_name "LOC115209885"; transcript_id "Covext~XM_029778468.2"; product "glutamyl aminopeptidase, transcript variant X1"; exon_number "22"; model_evidence "Supporting evidence includes similarity to: 3 Proteins, and 100% coverage of the annotated genomic feature by RNAseq alignments, including 23 samples with support for all annotated introns"; three_prime_ext "420";
NC_042999.1	Gnomon	transcript	143811187	144146108	.	+	.	gene_id "LOC115209885"; ID "XM_029778468.2"; gene_name "LOC115209885"; transcript_id "XM_029778468.2";
NC_042999.1	Gnomon	CDS	143889157	143889947	.	+	0	gene_id "LOC115209885"; db_xref "GeneID:115209885"; gbkey "CDS"; gene "LOC115209885"; ID ""; gene_name "LOC115209885"; transcript_id "XM_029778468.2"; product "glutamyl aminopeptidase"; protein_id "XP_029634328.1"; exon_number "2";
NC_042999.1	Gnomon	CDS	144021053	144021162	.	+	1	gene_id "LOC115209885"; db_xref "GeneID:115209885"; gbkey "CDS"; gene "LOC115209885"; ID ""; gene_name "LOC115209885"; transcript_id "XM_029778468.2"; product "glutamyl aminopeptidase"; protein_id "XP_029634328.1"; exon_number "3";
NC_042999.1	Gnomon	CDS	144021573	144021736	.	+	2	gene_id "LOC115209885"; db_xref "GeneID:115209885"; gbkey "CDS"; gene "LOC115209885"; ID ""; gene_name "LOC115209885"; transcript_id "XM_029778468.2"; product "glutamyl aminopeptidase"; protein_id "XP_029634328.1"; exon_number "4";
NC_042999.1	Gnomon	CDS	144036109	144036229	.	+	0	gene_id "LOC115209885"; db_xref "GeneID:115209885"; gbkey "CDS"; gene "LOC115209885"; ID ""; gene_name "LOC115209885"; transcript_id "XM_029778468.2"; product "glutamyl aminopeptidase"; protein_id "XP_029634328.1"; exon_number "5";
NC_042999.1	Gnomon	CDS	144056355	144056509	.	+	2	gene_id "LOC115209885"; db_xref "GeneID:115209885"; gbkey "CDS"; gene "LOC115209885"; ID ""; gene_name "LOC115209885"; transcript_id "XM_029778468.2"; product "glutamyl aminopeptidase"; protein_id "XP_029634328.1"; exon_number "6";
NC_042999.1	Gnomon	CDS	144058543	144058656	.	+	0	gene_id "LOC115209885"; db_xref "GeneID:115209885"; gbkey "CDS"; gene "LOC115209885"; ID ""; gene_name "LOC115209885"; transcript_id "XM_029778468.2"; product "glutamyl aminopeptidase"; protein_id "XP_029634328.1"; exon_number "7";
NC_042999.1	Gnomon	CDS	144059776	144059910	.	+	0	gene_id "LOC115209885"; db_xref "GeneID:115209885"; gbkey "CDS"; gene "LOC115209885"; ID ""; gene_name "LOC115209885"; transcript_id "XM_029778468.2"; product "glutamyl aminopeptidase"; protein_id "XP_029634328.1"; exon_number "8";
NC_042999.1	Gnomon	CDS	144060598	144060663	.	+	0	gene_id "LOC115209885"; db_xref "GeneID:115209885"; gbkey "CDS"; gene "LOC115209885"; ID ""; gene_name "LOC115209885"; transcript_id "XM_029778468.2"; product "glutamyl aminopeptidase"; protein_id "XP_029634328.1"; exon_number "9";
NC_042999.1	Gnomon	CDS	144071827	144071892	.	+	0	gene_id "LOC115209885"; db_xref "GeneID:115209885"; gbkey "CDS"; gene "LOC115209885"; ID ""; gene_name "LOC115209885"; transcript_id "XM_029778468.2"; product "glutamyl aminopeptidase"; protein_id "XP_029634328.1"; exon_number "10";
NC_042999.1	Gnomon	CDS	144092433	144092602	.	+	0	gene_id "LOC115209885"; db_xref "GeneID:115209885"; gbkey "CDS"; gene "LOC115209885"; ID ""; gene_name "LOC115209885"; transcript_id "XM_029778468.2"; product "glutamyl aminopeptidase"; protein_id "XP_029634328.1"; exon_number "11";
NC_042999.1	Gnomon	CDS	144093149	144093231	.	+	1	gene_id "LOC115209885"; db_xref "GeneID:115209885"; gbkey "CDS"; gene "LOC115209885"; ID ""; gene_name "LOC115209885"; transcript_id "XM_029778468.2"; product "glutamyl aminopeptidase"; protein_id "XP_029634328.1"; exon_number "12";
NC_042999.1	Gnomon	CDS	144094592	144094716	.	+	2	gene_id "LOC115209885"; db_xref "GeneID:115209885"; gbkey "CDS"; gene "LOC115209885"; ID ""; gene_name "LOC115209885"; transcript_id "XM_029778468.2"; product "glutamyl aminopeptidase"; protein_id "XP_029634328.1"; exon_number "13";
NC_042999.1	Gnomon	CDS	144100044	144100099	.	+	0	gene_id "LOC115209885"; db_xref "GeneID:115209885"; gbkey "CDS"; gene "LOC115209885"; ID ""; gene_name "LOC115209885"; transcript_id "XM_029778468.2"; product "glutamyl aminopeptidase"; protein_id "XP_029634328.1"; exon_number "14";
NC_042999.1	Gnomon	CDS	144108281	144108428	.	+	1	gene_id "LOC115209885"; db_xref "GeneID:115209885"; gbkey "CDS"; gene "LOC115209885"; ID ""; gene_name "LOC115209885"; transcript_id "XM_029778468.2"; product "glutamyl aminopeptidase"; protein_id "XP_029634328.1"; exon_number "15";
NC_042999.1	Gnomon	CDS	144111775	144111848	.	+	0	gene_id "LOC115209885"; db_xref "GeneID:115209885"; gbkey "CDS"; gene "LOC115209885"; ID ""; gene_name "LOC115209885"; transcript_id "XM_029778468.2"; product "glutamyl aminopeptidase"; protein_id "XP_029634328.1"; exon_number "16";
NC_042999.1	Gnomon	CDS	144118852	144118956	.	+	1	gene_id "LOC115209885"; db_xref "GeneID:115209885"; gbkey "CDS"; gene "LOC115209885"; ID ""; gene_name "LOC115209885"; transcript_id "XM_029778468.2"; product "glutamyl aminopeptidase"; protein_id "XP_029634328.1"; exon_number "17";
NC_042999.1	Gnomon	CDS	144136186	144136353	.	+	1	gene_id "LOC115209885"; db_xref "GeneID:115209885"; gbkey "CDS"; gene "LOC115209885"; ID ""; gene_name "LOC115209885"; transcript_id "XM_029778468.2"; product "glutamyl aminopeptidase"; protein_id "XP_029634328.1"; exon_number "18";
NC_042999.1	Gnomon	CDS	144138322	144138462	.	+	1	gene_id "LOC115209885"; db_xref "GeneID:115209885"; gbkey "CDS"; gene "LOC115209885"; ID ""; gene_name "LOC115209885"; transcript_id "XM_029778468.2"; product "glutamyl aminopeptidase"; protein_id "XP_029634328.1"; exon_number "19";
NC_042999.1	Gnomon	CDS	144139460	144139541	.	+	1	gene_id "LOC115209885"; db_xref "GeneID:115209885"; gbkey "CDS"; gene "LOC115209885"; ID ""; gene_name "LOC115209885"; transcript_id "XM_029778468.2"; product "glutamyl aminopeptidase"; protein_id "XP_029634328.1"; exon_number "20";
NC_042999.1	Gnomon	CDS	144141324	144141397	.	+	0	gene_id "LOC115209885"; db_xref "GeneID:115209885"; gbkey "CDS"; gene "LOC115209885"; ID ""; gene_name "LOC115209885"; transcript_id "XM_029778468.2"; product "glutamyl aminopeptidase"; protein_id "XP_029634328.1"; exon_number "21";
NC_042999.1	Gnomon	CDS	144145841	144145922	.	+	1	gene_id "LOC115209885"; db_xref "GeneID:115209885"; gbkey "CDS"; gene "LOC115209885"; ID ""; gene_name "LOC115209885"; transcript_id "XM_029778468.2"; product "glutamyl aminopeptidase"; protein_id "XP_029634328.1"; exon_number "22";
NC_042999.1	Gnomon	exon	143811187	143811563	.	+	.	gene_id "LOC115209885"; db_xref "GeneID:115209885"; gbkey "mRNA"; gene "LOC115209885"; ID ""; gene_name "LOC115209885"; transcript_id "XM_029778468.2"; product "glutamyl aminopeptidase, transcript variant X1"; exon_number "1"; model_evidence "Supporting evidence includes similarity to: 3 Proteins, and 100% coverage of the annotated genomic feature by RNAseq alignments, including 23 samples with support for all annotated introns";
NC_042999.1	Gnomon	exon	143889131	143889947	.	+	.	gene_id "LOC115209885"; db_xref "GeneID:115209885"; gbkey "mRNA"; gene "LOC115209885"; ID ""; gene_name "LOC115209885"; transcript_id "XM_029778468.2"; product "glutamyl aminopeptidase, transcript variant X1"; exon_number "2"; model_evidence "Supporting evidence includes similarity to: 3 Proteins, and 100% coverage of the annotated genomic feature by RNAseq alignments, including 23 samples with support for all annotated introns";
NC_042999.1	Gnomon	exon	144021053	144021162	.	+	.	gene_id "LOC115209885"; db_xref "GeneID:115209885"; gbkey "mRNA"; gene "LOC115209885"; ID ""; gene_name "LOC115209885"; transcript_id "XM_029778468.2"; product "glutamyl aminopeptidase, transcript variant X1"; exon_number "3"; model_evidence "Supporting evidence includes similarity to: 3 Proteins, and 100% coverage of the annotated genomic feature by RNAseq alignments, including 23 samples with support for all annotated introns";
NC_042999.1	Gnomon	exon	144021573	144021736	.	+	.	gene_id "LOC115209885"; db_xref "GeneID:115209885"; gbkey "mRNA"; gene "LOC115209885"; ID ""; gene_name "LOC115209885"; transcript_id "XM_029778468.2"; product "glutamyl aminopeptidase, transcript variant X1"; exon_number "4"; model_evidence "Supporting evidence includes similarity to: 3 Proteins, and 100% coverage of the annotated genomic feature by RNAseq alignments, including 23 samples with support for all annotated introns";
NC_042999.1	Gnomon	exon	144036109	144036229	.	+	.	gene_id "LOC115209885"; db_xref "GeneID:115209885"; gbkey "mRNA"; gene "LOC115209885"; ID ""; gene_name "LOC115209885"; transcript_id "XM_029778468.2"; product "glutamyl aminopeptidase, transcript variant X1"; exon_number "5"; model_evidence "Supporting evidence includes similarity to: 3 Proteins, and 100% coverage of the annotated genomic feature by RNAseq alignments, including 23 samples with support for all annotated introns";
NC_042999.1	Gnomon	exon	144056355	144056509	.	+	.	gene_id "LOC115209885"; db_xref "GeneID:115209885"; gbkey "mRNA"; gene "LOC115209885"; ID ""; gene_name "LOC115209885"; transcript_id "XM_029778468.2"; product "glutamyl aminopeptidase, transcript variant X1"; exon_number "6"; model_evidence "Supporting evidence includes similarity to: 3 Proteins, and 100% coverage of the annotated genomic feature by RNAseq alignments, including 23 samples with support for all annotated introns";
NC_042999.1	Gnomon	exon	144058543	144058656	.	+	.	gene_id "LOC115209885"; db_xref "GeneID:115209885"; gbkey "mRNA"; gene "LOC115209885"; ID ""; gene_name "LOC115209885"; transcript_id "XM_029778468.2"; product "glutamyl aminopeptidase, transcript variant X1"; exon_number "7"; model_evidence "Supporting evidence includes similarity to: 3 Proteins, and 100% coverage of the annotated genomic feature by RNAseq alignments, including 23 samples with support for all annotated introns";
NC_042999.1	Gnomon	exon	144059776	144059910	.	+	.	gene_id "LOC115209885"; db_xref "GeneID:115209885"; gbkey "mRNA"; gene "LOC115209885"; ID ""; gene_name "LOC115209885"; transcript_id "XM_029778468.2"; product "glutamyl aminopeptidase, transcript variant X1"; exon_number "8"; model_evidence "Supporting evidence includes similarity to: 3 Proteins, and 100% coverage of the annotated genomic feature by RNAseq alignments, including 23 samples with support for all annotated introns";
NC_042999.1	Gnomon	exon	144060598	144060663	.	+	.	gene_id "LOC115209885"; db_xref "GeneID:115209885"; gbkey "mRNA"; gene "LOC115209885"; ID ""; gene_name "LOC115209885"; transcript_id "XM_029778468.2"; product "glutamyl aminopeptidase, transcript variant X1"; exon_number "9"; model_evidence "Supporting evidence includes similarity to: 3 Proteins, and 100% coverage of the annotated genomic feature by RNAseq alignments, including 23 samples with support for all annotated introns";
NC_042999.1	Gnomon	exon	144071827	144071892	.	+	.	gene_id "LOC115209885"; db_xref "GeneID:115209885"; gbkey "mRNA"; gene "LOC115209885"; ID ""; gene_name "LOC115209885"; transcript_id "XM_029778468.2"; product "glutamyl aminopeptidase, transcript variant X1"; exon_number "10"; model_evidence "Supporting evidence includes similarity to: 3 Proteins, and 100% coverage of the annotated genomic feature by RNAseq alignments, including 23 samples with support for all annotated introns";
NC_042999.1	Gnomon	exon	144092433	144092602	.	+	.	gene_id "LOC115209885"; db_xref "GeneID:115209885"; gbkey "mRNA"; gene "LOC115209885"; ID ""; gene_name "LOC115209885"; transcript_id "XM_029778468.2"; product "glutamyl aminopeptidase, transcript variant X1"; exon_number "11"; model_evidence "Supporting evidence includes similarity to: 3 Proteins, and 100% coverage of the annotated genomic feature by RNAseq alignments, including 23 samples with support for all annotated introns";
NC_042999.1	Gnomon	exon	144093149	144093231	.	+	.	gene_id "LOC115209885"; db_xref "GeneID:115209885"; gbkey "mRNA"; gene "LOC115209885"; ID ""; gene_name "LOC115209885"; transcript_id "XM_029778468.2"; product "glutamyl aminopeptidase, transcript variant X1"; exon_number "12"; model_evidence "Supporting evidence includes similarity to: 3 Proteins, and 100% coverage of the annotated genomic feature by RNAseq alignments, including 23 samples with support for all annotated introns";
NC_042999.1	Gnomon	exon	144094592	144094716	.	+	.	gene_id "LOC115209885"; db_xref "GeneID:115209885"; gbkey "mRNA"; gene "LOC115209885"; ID ""; gene_name "LOC115209885"; transcript_id "XM_029778468.2"; product "glutamyl aminopeptidase, transcript variant X1"; exon_number "13"; model_evidence "Supporting evidence includes similarity to: 3 Proteins, and 100% coverage of the annotated genomic feature by RNAseq alignments, including 23 samples with support for all annotated introns";
NC_042999.1	Gnomon	exon	144100044	144100099	.	+	.	gene_id "LOC115209885"; db_xref "GeneID:115209885"; gbkey "mRNA"; gene "LOC115209885"; ID ""; gene_name "LOC115209885"; transcript_id "XM_029778468.2"; product "glutamyl aminopeptidase, transcript variant X1"; exon_number "14"; model_evidence "Supporting evidence includes similarity to: 3 Proteins, and 100% coverage of the annotated genomic feature by RNAseq alignments, including 23 samples with support for all annotated introns";
NC_042999.1	Gnomon	exon	144108281	144108428	.	+	.	gene_id "LOC115209885"; db_xref "GeneID:115209885"; gbkey "mRNA"; gene "LOC115209885"; ID ""; gene_name "LOC115209885"; transcript_id "XM_029778468.2"; product "glutamyl aminopeptidase, transcript variant X1"; exon_number "15"; model_evidence "Supporting evidence includes similarity to: 3 Proteins, and 100% coverage of the annotated genomic feature by RNAseq alignments, including 23 samples with support for all annotated introns";
NC_042999.1	Gnomon	exon	144111775	144111848	.	+	.	gene_id "LOC115209885"; db_xref "GeneID:115209885"; gbkey "mRNA"; gene "LOC115209885"; ID ""; gene_name "LOC115209885"; transcript_id "XM_029778468.2"; product "glutamyl aminopeptidase, transcript variant X1"; exon_number "16"; model_evidence "Supporting evidence includes similarity to: 3 Proteins, and 100% coverage of the annotated genomic feature by RNAseq alignments, including 23 samples with support for all annotated introns";
NC_042999.1	Gnomon	exon	144118852	144118956	.	+	.	gene_id "LOC115209885"; db_xref "GeneID:115209885"; gbkey "mRNA"; gene "LOC115209885"; ID ""; gene_name "LOC115209885"; transcript_id "XM_029778468.2"; product "glutamyl aminopeptidase, transcript variant X1"; exon_number "17"; model_evidence "Supporting evidence includes similarity to: 3 Proteins, and 100% coverage of the annotated genomic feature by RNAseq alignments, including 23 samples with support for all annotated introns";
NC_042999.1	Gnomon	exon	144136186	144136353	.	+	.	gene_id "LOC115209885"; db_xref "GeneID:115209885"; gbkey "mRNA"; gene "LOC115209885"; ID ""; gene_name "LOC115209885"; transcript_id "XM_029778468.2"; product "glutamyl aminopeptidase, transcript variant X1"; exon_number "18"; model_evidence "Supporting evidence includes similarity to: 3 Proteins, and 100% coverage of the annotated genomic feature by RNAseq alignments, including 23 samples with support for all annotated introns";
NC_042999.1	Gnomon	exon	144138322	144138462	.	+	.	gene_id "LOC115209885"; db_xref "GeneID:115209885"; gbkey "mRNA"; gene "LOC115209885"; ID ""; gene_name "LOC115209885"; transcript_id "XM_029778468.2"; product "glutamyl aminopeptidase, transcript variant X1"; exon_number "19"; model_evidence "Supporting evidence includes similarity to: 3 Proteins, and 100% coverage of the annotated genomic feature by RNAseq alignments, including 23 samples with support for all annotated introns";
NC_042999.1	Gnomon	exon	144139460	144139541	.	+	.	gene_id "LOC115209885"; db_xref "GeneID:115209885"; gbkey "mRNA"; gene "LOC115209885"; ID ""; gene_name "LOC115209885"; transcript_id "XM_029778468.2"; product "glutamyl aminopeptidase, transcript variant X1"; exon_number "20"; model_evidence "Supporting evidence includes similarity to: 3 Proteins, and 100% coverage of the annotated genomic feature by RNAseq alignments, including 23 samples with support for all annotated introns";
NC_042999.1	Gnomon	exon	144141324	144141397	.	+	.	gene_id "LOC115209885"; db_xref "GeneID:115209885"; gbkey "mRNA"; gene "LOC115209885"; ID ""; gene_name "LOC115209885"; transcript_id "XM_029778468.2"; product "glutamyl aminopeptidase, transcript variant X1"; exon_number "21"; model_evidence "Supporting evidence includes similarity to: 3 Proteins, and 100% coverage of the annotated genomic feature by RNAseq alignments, including 23 samples with support for all annotated introns";
NC_042999.1	Gnomon	exon	144145841	144146108	.	+	.	gene_id "LOC115209885"; db_xref "GeneID:115209885"; gbkey "mRNA"; gene "LOC115209885"; ID ""; gene_name "LOC115209885"; transcript_id "XM_029778468.2"; product "glutamyl aminopeptidase, transcript variant X1"; exon_number "22"; model_evidence "Supporting evidence includes similarity to: 3 Proteins, and 100% coverage of the annotated genomic feature by RNAseq alignments, including 23 samples with support for all annotated introns";
NC_042999.1	Gnomon	start_codon	143889157	143889159	.	+	0	gene_id "LOC115209885"; db_xref "GeneID:115209885"; gbkey "CDS"; gene "LOC115209885"; ID ""; gene_name "LOC115209885"; transcript_id "XM_029778468.2"; product "glutamyl aminopeptidase"; protein_id "XP_029634328.1"; exon_number "2";
NC_042999.1	Gnomon	stop_codon	144145923	144145925	.	+	0	gene_id "LOC115209885"; db_xref "GeneID:115209885"; gbkey "CDS"; gene "LOC115209885"; ID ""; gene_name "LOC115209885"; transcript_id "XM_029778468.2"; product "glutamyl aminopeptidase"; protein_id "XP_029634328.1"; exon_number "22";
NC_042999.1	Gnomon	transcript	143809694	144146108	.	+	.	gene_id "LOC115209885"; ID "XM_036501448.1"; gene_name "LOC115209885"; transcript_id "XM_036501448.1";
NC_042999.1	Gnomon	CDS	143889157	143889947	.	+	0	gene_id "LOC115209885"; db_xref "GeneID:115209885"; gbkey "CDS"; gene "LOC115209885"; ID ""; gene_name "LOC115209885"; transcript_id "XM_036501448.1"; product "glutamyl aminopeptidase"; protein_id "XP_036357341.1"; exon_number "2";
NC_042999.1	Gnomon	CDS	144021053	144021162	.	+	1	gene_id "LOC115209885"; db_xref "GeneID:115209885"; gbkey "CDS"; gene "LOC115209885"; ID ""; gene_name "LOC115209885"; transcript_id "XM_036501448.1"; product "glutamyl aminopeptidase"; protein_id "XP_036357341.1"; exon_number "3";
NC_042999.1	Gnomon	CDS	144021573	144021736	.	+	2	gene_id "LOC115209885"; db_xref "GeneID:115209885"; gbkey "CDS"; gene "LOC115209885"; ID ""; gene_name "LOC115209885"; transcript_id "XM_036501448.1"; product "glutamyl aminopeptidase"; protein_id "XP_036357341.1"; exon_number "4";
NC_042999.1	Gnomon	CDS	144036109	144036229	.	+	0	gene_id "LOC115209885"; db_xref "GeneID:115209885"; gbkey "CDS"; gene "LOC115209885"; ID ""; gene_name "LOC115209885"; transcript_id "XM_036501448.1"; product "glutamyl aminopeptidase"; protein_id "XP_036357341.1"; exon_number "5";
NC_042999.1	Gnomon	CDS	144056355	144056509	.	+	2	gene_id "LOC115209885"; db_xref "GeneID:115209885"; gbkey "CDS"; gene "LOC115209885"; ID ""; gene_name "LOC115209885"; transcript_id "XM_036501448.1"; product "glutamyl aminopeptidase"; protein_id "XP_036357341.1"; exon_number "6";
NC_042999.1	Gnomon	CDS	144058543	144058656	.	+	0	gene_id "LOC115209885"; db_xref "GeneID:115209885"; gbkey "CDS"; gene "LOC115209885"; ID ""; gene_name "LOC115209885"; transcript_id "XM_036501448.1"; product "glutamyl aminopeptidase"; protein_id "XP_036357341.1"; exon_number "7";
NC_042999.1	Gnomon	CDS	144059776	144059910	.	+	0	gene_id "LOC115209885"; db_xref "GeneID:115209885"; gbkey "CDS"; gene "LOC115209885"; ID ""; gene_name "LOC115209885"; transcript_id "XM_036501448.1"; product "glutamyl aminopeptidase"; protein_id "XP_036357341.1"; exon_number "8";
NC_042999.1	Gnomon	CDS	144060598	144060663	.	+	0	gene_id "LOC115209885"; db_xref "GeneID:115209885"; gbkey "CDS"; gene "LOC115209885"; ID ""; gene_name "LOC115209885"; transcript_id "XM_036501448.1"; product "glutamyl aminopeptidase"; protein_id "XP_036357341.1"; exon_number "9";
NC_042999.1	Gnomon	CDS	144071827	144071892	.	+	0	gene_id "LOC115209885"; db_xref "GeneID:115209885"; gbkey "CDS"; gene "LOC115209885"; ID ""; gene_name "LOC115209885"; transcript_id "XM_036501448.1"; product "glutamyl aminopeptidase"; protein_id "XP_036357341.1"; exon_number "10";
NC_042999.1	Gnomon	CDS	144092433	144092602	.	+	0	gene_id "LOC115209885"; db_xref "GeneID:115209885"; gbkey "CDS"; gene "LOC115209885"; ID ""; gene_name "LOC115209885"; transcript_id "XM_036501448.1"; product "glutamyl aminopeptidase"; protein_id "XP_036357341.1"; exon_number "11";
NC_042999.1	Gnomon	CDS	144093149	144093231	.	+	1	gene_id "LOC115209885"; db_xref "GeneID:115209885"; gbkey "CDS"; gene "LOC115209885"; ID ""; gene_name "LOC115209885"; transcript_id "XM_036501448.1"; product "glutamyl aminopeptidase"; protein_id "XP_036357341.1"; exon_number "12";
NC_042999.1	Gnomon	CDS	144094592	144094716	.	+	2	gene_id "LOC115209885"; db_xref "GeneID:115209885"; gbkey "CDS"; gene "LOC115209885"; ID ""; gene_name "LOC115209885"; transcript_id "XM_036501448.1"; product "glutamyl aminopeptidase"; protein_id "XP_036357341.1"; exon_number "13";
NC_042999.1	Gnomon	CDS	144100044	144100099	.	+	0	gene_id "LOC115209885"; db_xref "GeneID:115209885"; gbkey "CDS"; gene "LOC115209885"; ID ""; gene_name "LOC115209885"; transcript_id "XM_036501448.1"; product "glutamyl aminopeptidase"; protein_id "XP_036357341.1"; exon_number "14";
NC_042999.1	Gnomon	CDS	144108281	144108428	.	+	1	gene_id "LOC115209885"; db_xref "GeneID:115209885"; gbkey "CDS"; gene "LOC115209885"; ID ""; gene_name "LOC115209885"; transcript_id "XM_036501448.1"; product "glutamyl aminopeptidase"; protein_id "XP_036357341.1"; exon_number "15";
NC_042999.1	Gnomon	CDS	144111775	144111848	.	+	0	gene_id "LOC115209885"; db_xref "GeneID:115209885"; gbkey "CDS"; gene "LOC115209885"; ID ""; gene_name "LOC115209885"; transcript_id "XM_036501448.1"; product "glutamyl aminopeptidase"; protein_id "XP_036357341.1"; exon_number "16";
NC_042999.1	Gnomon	CDS	144118852	144118956	.	+	1	gene_id "LOC115209885"; db_xref "GeneID:115209885"; gbkey "CDS"; gene "LOC115209885"; ID ""; gene_name "LOC115209885"; transcript_id "XM_036501448.1"; product "glutamyl aminopeptidase"; protein_id "XP_036357341.1"; exon_number "17";
NC_042999.1	Gnomon	CDS	144136186	144136353	.	+	1	gene_id "LOC115209885"; db_xref "GeneID:115209885"; gbkey "CDS"; gene "LOC115209885"; ID ""; gene_name "LOC115209885"; transcript_id "XM_036501448.1"; product "glutamyl aminopeptidase"; protein_id "XP_036357341.1"; exon_number "18";
NC_042999.1	Gnomon	CDS	144138322	144138462	.	+	1	gene_id "LOC115209885"; db_xref "GeneID:115209885"; gbkey "CDS"; gene "LOC115209885"; ID ""; gene_name "LOC115209885"; transcript_id "XM_036501448.1"; product "glutamyl aminopeptidase"; protein_id "XP_036357341.1"; exon_number "19";
NC_042999.1	Gnomon	CDS	144139460	144139541	.	+	1	gene_id "LOC115209885"; db_xref "GeneID:115209885"; gbkey "CDS"; gene "LOC115209885"; ID ""; gene_name "LOC115209885"; transcript_id "XM_036501448.1"; product "glutamyl aminopeptidase"; protein_id "XP_036357341.1"; exon_number "20";
NC_042999.1	Gnomon	CDS	144141324	144141397	.	+	0	gene_id "LOC115209885"; db_xref "GeneID:115209885"; gbkey "CDS"; gene "LOC115209885"; ID ""; gene_name "LOC115209885"; transcript_id "XM_036501448.1"; product "glutamyl aminopeptidase"; protein_id "XP_036357341.1"; exon_number "21";
NC_042999.1	Gnomon	CDS	144145841	144145922	.	+	1	gene_id "LOC115209885"; db_xref "GeneID:115209885"; gbkey "CDS"; gene "LOC115209885"; ID ""; gene_name "LOC115209885"; transcript_id "XM_036501448.1"; product "glutamyl aminopeptidase"; protein_id "XP_036357341.1"; exon_number "22";
NC_042999.1	Gnomon	exon	143809694	143809848	.	+	.	gene_id "LOC115209885"; db_xref "GeneID:115209885"; gbkey "mRNA"; gene "LOC115209885"; ID ""; gene_name "LOC115209885"; transcript_id "XM_036501448.1"; product "glutamyl aminopeptidase, transcript variant X2"; exon_number "1"; model_evidence "Supporting evidence includes similarity to: 3 Proteins, and 100% coverage of the annotated genomic feature by RNAseq alignments, including 12 samples with support for all annotated introns";
NC_042999.1	Gnomon	exon	143889131	143889947	.	+	.	gene_id "LOC115209885"; db_xref "GeneID:115209885"; gbkey "mRNA"; gene "LOC115209885"; ID ""; gene_name "LOC115209885"; transcript_id "XM_036501448.1"; product "glutamyl aminopeptidase, transcript variant X2"; exon_number "2"; model_evidence "Supporting evidence includes similarity to: 3 Proteins, and 100% coverage of the annotated genomic feature by RNAseq alignments, including 12 samples with support for all annotated introns";
NC_042999.1	Gnomon	exon	144021053	144021162	.	+	.	gene_id "LOC115209885"; db_xref "GeneID:115209885"; gbkey "mRNA"; gene "LOC115209885"; ID ""; gene_name "LOC115209885"; transcript_id "XM_036501448.1"; product "glutamyl aminopeptidase, transcript variant X2"; exon_number "3"; model_evidence "Supporting evidence includes similarity to: 3 Proteins, and 100% coverage of the annotated genomic feature by RNAseq alignments, including 12 samples with support for all annotated introns";
NC_042999.1	Gnomon	exon	144021573	144021736	.	+	.	gene_id "LOC115209885"; db_xref "GeneID:115209885"; gbkey "mRNA"; gene "LOC115209885"; ID ""; gene_name "LOC115209885"; transcript_id "XM_036501448.1"; product "glutamyl aminopeptidase, transcript variant X2"; exon_number "4"; model_evidence "Supporting evidence includes similarity to: 3 Proteins, and 100% coverage of the annotated genomic feature by RNAseq alignments, including 12 samples with support for all annotated introns";
NC_042999.1	Gnomon	exon	144036109	144036229	.	+	.	gene_id "LOC115209885"; db_xref "GeneID:115209885"; gbkey "mRNA"; gene "LOC115209885"; ID ""; gene_name "LOC115209885"; transcript_id "XM_036501448.1"; product "glutamyl aminopeptidase, transcript variant X2"; exon_number "5"; model_evidence "Supporting evidence includes similarity to: 3 Proteins, and 100% coverage of the annotated genomic feature by RNAseq alignments, including 12 samples with support for all annotated introns";
NC_042999.1	Gnomon	exon	144056355	144056509	.	+	.	gene_id "LOC115209885"; db_xref "GeneID:115209885"; gbkey "mRNA"; gene "LOC115209885"; ID ""; gene_name "LOC115209885"; transcript_id "XM_036501448.1"; product "glutamyl aminopeptidase, transcript variant X2"; exon_number "6"; model_evidence "Supporting evidence includes similarity to: 3 Proteins, and 100% coverage of the annotated genomic feature by RNAseq alignments, including 12 samples with support for all annotated introns";
NC_042999.1	Gnomon	exon	144058543	144058656	.	+	.	gene_id "LOC115209885"; db_xref "GeneID:115209885"; gbkey "mRNA"; gene "LOC115209885"; ID ""; gene_name "LOC115209885"; transcript_id "XM_036501448.1"; product "glutamyl aminopeptidase, transcript variant X2"; exon_number "7"; model_evidence "Supporting evidence includes similarity to: 3 Proteins, and 100% coverage of the annotated genomic feature by RNAseq alignments, including 12 samples with support for all annotated introns";
NC_042999.1	Gnomon	exon	144059776	144059910	.	+	.	gene_id "LOC115209885"; db_xref "GeneID:115209885"; gbkey "mRNA"; gene "LOC115209885"; ID ""; gene_name "LOC115209885"; transcript_id "XM_036501448.1"; product "glutamyl aminopeptidase, transcript variant X2"; exon_number "8"; model_evidence "Supporting evidence includes similarity to: 3 Proteins, and 100% coverage of the annotated genomic feature by RNAseq alignments, including 12 samples with support for all annotated introns";
NC_042999.1	Gnomon	exon	144060598	144060663	.	+	.	gene_id "LOC115209885"; db_xref "GeneID:115209885"; gbkey "mRNA"; gene "LOC115209885"; ID ""; gene_name "LOC115209885"; transcript_id "XM_036501448.1"; product "glutamyl aminopeptidase, transcript variant X2"; exon_number "9"; model_evidence "Supporting evidence includes similarity to: 3 Proteins, and 100% coverage of the annotated genomic feature by RNAseq alignments, including 12 samples with support for all annotated introns";
NC_042999.1	Gnomon	exon	144071827	144071892	.	+	.	gene_id "LOC115209885"; db_xref "GeneID:115209885"; gbkey "mRNA"; gene "LOC115209885"; ID ""; gene_name "LOC115209885"; transcript_id "XM_036501448.1"; product "glutamyl aminopeptidase, transcript variant X2"; exon_number "10"; model_evidence "Supporting evidence includes similarity to: 3 Proteins, and 100% coverage of the annotated genomic feature by RNAseq alignments, including 12 samples with support for all annotated introns";
NC_042999.1	Gnomon	exon	144092433	144092602	.	+	.	gene_id "LOC115209885"; db_xref "GeneID:115209885"; gbkey "mRNA"; gene "LOC115209885"; ID ""; gene_name "LOC115209885"; transcript_id "XM_036501448.1"; product "glutamyl aminopeptidase, transcript variant X2"; exon_number "11"; model_evidence "Supporting evidence includes similarity to: 3 Proteins, and 100% coverage of the annotated genomic feature by RNAseq alignments, including 12 samples with support for all annotated introns";
NC_042999.1	Gnomon	exon	144093149	144093231	.	+	.	gene_id "LOC115209885"; db_xref "GeneID:115209885"; gbkey "mRNA"; gene "LOC115209885"; ID ""; gene_name "LOC115209885"; transcript_id "XM_036501448.1"; product "glutamyl aminopeptidase, transcript variant X2"; exon_number "12"; model_evidence "Supporting evidence includes similarity to: 3 Proteins, and 100% coverage of the annotated genomic feature by RNAseq alignments, including 12 samples with support for all annotated introns";
NC_042999.1	Gnomon	exon	144094592	144094716	.	+	.	gene_id "LOC115209885"; db_xref "GeneID:115209885"; gbkey "mRNA"; gene "LOC115209885"; ID ""; gene_name "LOC115209885"; transcript_id "XM_036501448.1"; product "glutamyl aminopeptidase, transcript variant X2"; exon_number "13"; model_evidence "Supporting evidence includes similarity to: 3 Proteins, and 100% coverage of the annotated genomic feature by RNAseq alignments, including 12 samples with support for all annotated introns";
NC_042999.1	Gnomon	exon	144100044	144100099	.	+	.	gene_id "LOC115209885"; db_xref "GeneID:115209885"; gbkey "mRNA"; gene "LOC115209885"; ID ""; gene_name "LOC115209885"; transcript_id "XM_036501448.1"; product "glutamyl aminopeptidase, transcript variant X2"; exon_number "14"; model_evidence "Supporting evidence includes similarity to: 3 Proteins, and 100% coverage of the annotated genomic feature by RNAseq alignments, including 12 samples with support for all annotated introns";
NC_042999.1	Gnomon	exon	144108281	144108428	.	+	.	gene_id "LOC115209885"; db_xref "GeneID:115209885"; gbkey "mRNA"; gene "LOC115209885"; ID ""; gene_name "LOC115209885"; transcript_id "XM_036501448.1"; product "glutamyl aminopeptidase, transcript variant X2"; exon_number "15"; model_evidence "Supporting evidence includes similarity to: 3 Proteins, and 100% coverage of the annotated genomic feature by RNAseq alignments, including 12 samples with support for all annotated introns";
NC_042999.1	Gnomon	exon	144111775	144111848	.	+	.	gene_id "LOC115209885"; db_xref "GeneID:115209885"; gbkey "mRNA"; gene "LOC115209885"; ID ""; gene_name "LOC115209885"; transcript_id "XM_036501448.1"; product "glutamyl aminopeptidase, transcript variant X2"; exon_number "16"; model_evidence "Supporting evidence includes similarity to: 3 Proteins, and 100% coverage of the annotated genomic feature by RNAseq alignments, including 12 samples with support for all annotated introns";
NC_042999.1	Gnomon	exon	144118852	144118956	.	+	.	gene_id "LOC115209885"; db_xref "GeneID:115209885"; gbkey "mRNA"; gene "LOC115209885"; ID ""; gene_name "LOC115209885"; transcript_id "XM_036501448.1"; product "glutamyl aminopeptidase, transcript variant X2"; exon_number "17"; model_evidence "Supporting evidence includes similarity to: 3 Proteins, and 100% coverage of the annotated genomic feature by RNAseq alignments, including 12 samples with support for all annotated introns";
NC_042999.1	Gnomon	exon	144136186	144136353	.	+	.	gene_id "LOC115209885"; db_xref "GeneID:115209885"; gbkey "mRNA"; gene "LOC115209885"; ID ""; gene_name "LOC115209885"; transcript_id "XM_036501448.1"; product "glutamyl aminopeptidase, transcript variant X2"; exon_number "18"; model_evidence "Supporting evidence includes similarity to: 3 Proteins, and 100% coverage of the annotated genomic feature by RNAseq alignments, including 12 samples with support for all annotated introns";
NC_042999.1	Gnomon	exon	144138322	144138462	.	+	.	gene_id "LOC115209885"; db_xref "GeneID:115209885"; gbkey "mRNA"; gene "LOC115209885"; ID ""; gene_name "LOC115209885"; transcript_id "XM_036501448.1"; product "glutamyl aminopeptidase, transcript variant X2"; exon_number "19"; model_evidence "Supporting evidence includes similarity to: 3 Proteins, and 100% coverage of the annotated genomic feature by RNAseq alignments, including 12 samples with support for all annotated introns";
NC_042999.1	Gnomon	exon	144139460	144139541	.	+	.	gene_id "LOC115209885"; db_xref "GeneID:115209885"; gbkey "mRNA"; gene "LOC115209885"; ID ""; gene_name "LOC115209885"; transcript_id "XM_036501448.1"; product "glutamyl aminopeptidase, transcript variant X2"; exon_number "20"; model_evidence "Supporting evidence includes similarity to: 3 Proteins, and 100% coverage of the annotated genomic feature by RNAseq alignments, including 12 samples with support for all annotated introns";
NC_042999.1	Gnomon	exon	144141324	144141397	.	+	.	gene_id "LOC115209885"; db_xref "GeneID:115209885"; gbkey "mRNA"; gene "LOC115209885"; ID ""; gene_name "LOC115209885"; transcript_id "XM_036501448.1"; product "glutamyl aminopeptidase, transcript variant X2"; exon_number "21"; model_evidence "Supporting evidence includes similarity to: 3 Proteins, and 100% coverage of the annotated genomic feature by RNAseq alignments, including 12 samples with support for all annotated introns";
NC_042999.1	Gnomon	exon	144145841	144146108	.	+	.	gene_id "LOC115209885"; db_xref "GeneID:115209885"; gbkey "mRNA"; gene "LOC115209885"; ID ""; gene_name "LOC115209885"; transcript_id "XM_036501448.1"; product "glutamyl aminopeptidase, transcript variant X2"; exon_number "22"; model_evidence "Supporting evidence includes similarity to: 3 Proteins, and 100% coverage of the annotated genomic feature by RNAseq alignments, including 12 samples with support for all annotated introns";
NC_042999.1	Gnomon	start_codon	143889157	143889159	.	+	0	gene_id "LOC115209885"; db_xref "GeneID:115209885"; gbkey "CDS"; gene "LOC115209885"; ID ""; gene_name "LOC115209885"; transcript_id "XM_036501448.1"; product "glutamyl aminopeptidase"; protein_id "XP_036357341.1"; exon_number "2";
NC_042999.1	Gnomon	stop_codon	144145923	144145925	.	+	0	gene_id "LOC115209885"; db_xref "GeneID:115209885"; gbkey "CDS"; gene "LOC115209885"; ID ""; gene_name "LOC115209885"; transcript_id "XM_036501448.1"; product "glutamyl aminopeptidase"; protein_id "XP_036357341.1"; exon_number "22";
NC_042999.1	Gnomon	transcript	143867765	144146108	.	+	.	gene_id "LOC115209885"; ID "XM_036501449.1"; gene_name "LOC115209885"; transcript_id "XM_036501449.1";
NC_042999.1	Gnomon	CDS	143889157	143889947	.	+	0	gene_id "LOC115209885"; db_xref "GeneID:115209885"; gbkey "CDS"; gene "LOC115209885"; ID ""; gene_name "LOC115209885"; transcript_id "XM_036501449.1"; product "glutamyl aminopeptidase"; protein_id "XP_036357342.1"; exon_number "3";
NC_042999.1	Gnomon	CDS	144021053	144021162	.	+	1	gene_id "LOC115209885"; db_xref "GeneID:115209885"; gbkey "CDS"; gene "LOC115209885"; ID ""; gene_name "LOC115209885"; transcript_id "XM_036501449.1"; product "glutamyl aminopeptidase"; protein_id "XP_036357342.1"; exon_number "4";
NC_042999.1	Gnomon	CDS	144021573	144021736	.	+	2	gene_id "LOC115209885"; db_xref "GeneID:115209885"; gbkey "CDS"; gene "LOC115209885"; ID ""; gene_name "LOC115209885"; transcript_id "XM_036501449.1"; product "glutamyl aminopeptidase"; protein_id "XP_036357342.1"; exon_number "5";
NC_042999.1	Gnomon	CDS	144036109	144036229	.	+	0	gene_id "LOC115209885"; db_xref "GeneID:115209885"; gbkey "CDS"; gene "LOC115209885"; ID ""; gene_name "LOC115209885"; transcript_id "XM_036501449.1"; product "glutamyl aminopeptidase"; protein_id "XP_036357342.1"; exon_number "6";
NC_042999.1	Gnomon	CDS	144056355	144056509	.	+	2	gene_id "LOC115209885"; db_xref "GeneID:115209885"; gbkey "CDS"; gene "LOC115209885"; ID ""; gene_name "LOC115209885"; transcript_id "XM_036501449.1"; product "glutamyl aminopeptidase"; protein_id "XP_036357342.1"; exon_number "7";
NC_042999.1	Gnomon	CDS	144058543	144058656	.	+	0	gene_id "LOC115209885"; db_xref "GeneID:115209885"; gbkey "CDS"; gene "LOC115209885"; ID ""; gene_name "LOC115209885"; transcript_id "XM_036501449.1"; product "glutamyl aminopeptidase"; protein_id "XP_036357342.1"; exon_number "8";
NC_042999.1	Gnomon	CDS	144059776	144059910	.	+	0	gene_id "LOC115209885"; db_xref "GeneID:115209885"; gbkey "CDS"; gene "LOC115209885"; ID ""; gene_name "LOC115209885"; transcript_id "XM_036501449.1"; product "glutamyl aminopeptidase"; protein_id "XP_036357342.1"; exon_number "9";
NC_042999.1	Gnomon	CDS	144060598	144060663	.	+	0	gene_id "LOC115209885"; db_xref "GeneID:115209885"; gbkey "CDS"; gene "LOC115209885"; ID ""; gene_name "LOC115209885"; transcript_id "XM_036501449.1"; product "glutamyl aminopeptidase"; protein_id "XP_036357342.1"; exon_number "10";
NC_042999.1	Gnomon	CDS	144071827	144071892	.	+	0	gene_id "LOC115209885"; db_xref "GeneID:115209885"; gbkey "CDS"; gene "LOC115209885"; ID ""; gene_name "LOC115209885"; transcript_id "XM_036501449.1"; product "glutamyl aminopeptidase"; protein_id "XP_036357342.1"; exon_number "11";
NC_042999.1	Gnomon	CDS	144092433	144092602	.	+	0	gene_id "LOC115209885"; db_xref "GeneID:115209885"; gbkey "CDS"; gene "LOC115209885"; ID ""; gene_name "LOC115209885"; transcript_id "XM_036501449.1"; product "glutamyl aminopeptidase"; protein_id "XP_036357342.1"; exon_number "12";
NC_042999.1	Gnomon	CDS	144093149	144093231	.	+	1	gene_id "LOC115209885"; db_xref "GeneID:115209885"; gbkey "CDS"; gene "LOC115209885"; ID ""; gene_name "LOC115209885"; transcript_id "XM_036501449.1"; product "glutamyl aminopeptidase"; protein_id "XP_036357342.1"; exon_number "13";
NC_042999.1	Gnomon	CDS	144094592	144094716	.	+	2	gene_id "LOC115209885"; db_xref "GeneID:115209885"; gbkey "CDS"; gene "LOC115209885"; ID ""; gene_name "LOC115209885"; transcript_id "XM_036501449.1"; product "glutamyl aminopeptidase"; protein_id "XP_036357342.1"; exon_number "14";
NC_042999.1	Gnomon	CDS	144100044	144100099	.	+	0	gene_id "LOC115209885"; db_xref "GeneID:115209885"; gbkey "CDS"; gene "LOC115209885"; ID ""; gene_name "LOC115209885"; transcript_id "XM_036501449.1"; product "glutamyl aminopeptidase"; protein_id "XP_036357342.1"; exon_number "15";
NC_042999.1	Gnomon	CDS	144108281	144108428	.	+	1	gene_id "LOC115209885"; db_xref "GeneID:115209885"; gbkey "CDS"; gene "LOC115209885"; ID ""; gene_name "LOC115209885"; transcript_id "XM_036501449.1"; product "glutamyl aminopeptidase"; protein_id "XP_036357342.1"; exon_number "16";
NC_042999.1	Gnomon	CDS	144111775	144111848	.	+	0	gene_id "LOC115209885"; db_xref "GeneID:115209885"; gbkey "CDS"; gene "LOC115209885"; ID ""; gene_name "LOC115209885"; transcript_id "XM_036501449.1"; product "glutamyl aminopeptidase"; protein_id "XP_036357342.1"; exon_number "17";
NC_042999.1	Gnomon	CDS	144118852	144118956	.	+	1	gene_id "LOC115209885"; db_xref "GeneID:115209885"; gbkey "CDS"; gene "LOC115209885"; ID ""; gene_name "LOC115209885"; transcript_id "XM_036501449.1"; product "glutamyl aminopeptidase"; protein_id "XP_036357342.1"; exon_number "18";
NC_042999.1	Gnomon	CDS	144136186	144136353	.	+	1	gene_id "LOC115209885"; db_xref "GeneID:115209885"; gbkey "CDS"; gene "LOC115209885"; ID ""; gene_name "LOC115209885"; transcript_id "XM_036501449.1"; product "glutamyl aminopeptidase"; protein_id "XP_036357342.1"; exon_number "19";
NC_042999.1	Gnomon	CDS	144138322	144138462	.	+	1	gene_id "LOC115209885"; db_xref "GeneID:115209885"; gbkey "CDS"; gene "LOC115209885"; ID ""; gene_name "LOC115209885"; transcript_id "XM_036501449.1"; product "glutamyl aminopeptidase"; protein_id "XP_036357342.1"; exon_number "20";
NC_042999.1	Gnomon	CDS	144139460	144139541	.	+	1	gene_id "LOC115209885"; db_xref "GeneID:115209885"; gbkey "CDS"; gene "LOC115209885"; ID ""; gene_name "LOC115209885"; transcript_id "XM_036501449.1"; product "glutamyl aminopeptidase"; protein_id "XP_036357342.1"; exon_number "21";
NC_042999.1	Gnomon	CDS	144141324	144141397	.	+	0	gene_id "LOC115209885"; db_xref "GeneID:115209885"; gbkey "CDS"; gene "LOC115209885"; ID ""; gene_name "LOC115209885"; transcript_id "XM_036501449.1"; product "glutamyl aminopeptidase"; protein_id "XP_036357342.1"; exon_number "22";
NC_042999.1	Gnomon	CDS	144145841	144145922	.	+	1	gene_id "LOC115209885"; db_xref "GeneID:115209885"; gbkey "CDS"; gene "LOC115209885"; ID ""; gene_name "LOC115209885"; transcript_id "XM_036501449.1"; product "glutamyl aminopeptidase"; protein_id "XP_036357342.1"; exon_number "23";
NC_042999.1	Gnomon	exon	143867765	143867775	.	+	.	gene_id "LOC115209885"; db_xref "GeneID:115209885"; gbkey "mRNA"; gene "LOC115209885"; ID ""; gene_name "LOC115209885"; transcript_id "XM_036501449.1"; product "glutamyl aminopeptidase, transcript variant X3"; exon_number "1"; model_evidence "Supporting evidence includes similarity to: 3 Proteins, and 100% coverage of the annotated genomic feature by RNAseq alignments, including 2 samples with support for all annotated introns";
NC_042999.1	Gnomon	exon	143884161	143884170	.	+	.	gene_id "LOC115209885"; db_xref "GeneID:115209885"; gbkey "mRNA"; gene "LOC115209885"; ID ""; gene_name "LOC115209885"; transcript_id "XM_036501449.1"; product "glutamyl aminopeptidase, transcript variant X3"; exon_number "2"; model_evidence "Supporting evidence includes similarity to: 3 Proteins, and 100% coverage of the annotated genomic feature by RNAseq alignments, including 2 samples with support for all annotated introns";
NC_042999.1	Gnomon	exon	143889131	143889947	.	+	.	gene_id "LOC115209885"; db_xref "GeneID:115209885"; gbkey "mRNA"; gene "LOC115209885"; ID ""; gene_name "LOC115209885"; transcript_id "XM_036501449.1"; product "glutamyl aminopeptidase, transcript variant X3"; exon_number "3"; model_evidence "Supporting evidence includes similarity to: 3 Proteins, and 100% coverage of the annotated genomic feature by RNAseq alignments, including 2 samples with support for all annotated introns";
NC_042999.1	Gnomon	exon	144021053	144021162	.	+	.	gene_id "LOC115209885"; db_xref "GeneID:115209885"; gbkey "mRNA"; gene "LOC115209885"; ID ""; gene_name "LOC115209885"; transcript_id "XM_036501449.1"; product "glutamyl aminopeptidase, transcript variant X3"; exon_number "4"; model_evidence "Supporting evidence includes similarity to: 3 Proteins, and 100% coverage of the annotated genomic feature by RNAseq alignments, including 2 samples with support for all annotated introns";
NC_042999.1	Gnomon	exon	144021573	144021736	.	+	.	gene_id "LOC115209885"; db_xref "GeneID:115209885"; gbkey "mRNA"; gene "LOC115209885"; ID ""; gene_name "LOC115209885"; transcript_id "XM_036501449.1"; product "glutamyl aminopeptidase, transcript variant X3"; exon_number "5"; model_evidence "Supporting evidence includes similarity to: 3 Proteins, and 100% coverage of the annotated genomic feature by RNAseq alignments, including 2 samples with support for all annotated introns";
NC_042999.1	Gnomon	exon	144036109	144036229	.	+	.	gene_id "LOC115209885"; db_xref "GeneID:115209885"; gbkey "mRNA"; gene "LOC115209885"; ID ""; gene_name "LOC115209885"; transcript_id "XM_036501449.1"; product "glutamyl aminopeptidase, transcript variant X3"; exon_number "6"; model_evidence "Supporting evidence includes similarity to: 3 Proteins, and 100% coverage of the annotated genomic feature by RNAseq alignments, including 2 samples with support for all annotated introns";
NC_042999.1	Gnomon	exon	144056355	144056509	.	+	.	gene_id "LOC115209885"; db_xref "GeneID:115209885"; gbkey "mRNA"; gene "LOC115209885"; ID ""; gene_name "LOC115209885"; transcript_id "XM_036501449.1"; product "glutamyl aminopeptidase, transcript variant X3"; exon_number "7"; model_evidence "Supporting evidence includes similarity to: 3 Proteins, and 100% coverage of the annotated genomic feature by RNAseq alignments, including 2 samples with support for all annotated introns";
NC_042999.1	Gnomon	exon	144058543	144058656	.	+	.	gene_id "LOC115209885"; db_xref "GeneID:115209885"; gbkey "mRNA"; gene "LOC115209885"; ID ""; gene_name "LOC115209885"; transcript_id "XM_036501449.1"; product "glutamyl aminopeptidase, transcript variant X3"; exon_number "8"; model_evidence "Supporting evidence includes similarity to: 3 Proteins, and 100% coverage of the annotated genomic feature by RNAseq alignments, including 2 samples with support for all annotated introns";
NC_042999.1	Gnomon	exon	144059776	144059910	.	+	.	gene_id "LOC115209885"; db_xref "GeneID:115209885"; gbkey "mRNA"; gene "LOC115209885"; ID ""; gene_name "LOC115209885"; transcript_id "XM_036501449.1"; product "glutamyl aminopeptidase, transcript variant X3"; exon_number "9"; model_evidence "Supporting evidence includes similarity to: 3 Proteins, and 100% coverage of the annotated genomic feature by RNAseq alignments, including 2 samples with support for all annotated introns";
NC_042999.1	Gnomon	exon	144060598	144060663	.	+	.	gene_id "LOC115209885"; db_xref "GeneID:115209885"; gbkey "mRNA"; gene "LOC115209885"; ID ""; gene_name "LOC115209885"; transcript_id "XM_036501449.1"; product "glutamyl aminopeptidase, transcript variant X3"; exon_number "10"; model_evidence "Supporting evidence includes similarity to: 3 Proteins, and 100% coverage of the annotated genomic feature by RNAseq alignments, including 2 samples with support for all annotated introns";
NC_042999.1	Gnomon	exon	144071827	144071892	.	+	.	gene_id "LOC115209885"; db_xref "GeneID:115209885"; gbkey "mRNA"; gene "LOC115209885"; ID ""; gene_name "LOC115209885"; transcript_id "XM_036501449.1"; product "glutamyl aminopeptidase, transcript variant X3"; exon_number "11"; model_evidence "Supporting evidence includes similarity to: 3 Proteins, and 100% coverage of the annotated genomic feature by RNAseq alignments, including 2 samples with support for all annotated introns";
NC_042999.1	Gnomon	exon	144092433	144092602	.	+	.	gene_id "LOC115209885"; db_xref "GeneID:115209885"; gbkey "mRNA"; gene "LOC115209885"; ID ""; gene_name "LOC115209885"; transcript_id "XM_036501449.1"; product "glutamyl aminopeptidase, transcript variant X3"; exon_number "12"; model_evidence "Supporting evidence includes similarity to: 3 Proteins, and 100% coverage of the annotated genomic feature by RNAseq alignments, including 2 samples with support for all annotated introns";
NC_042999.1	Gnomon	exon	144093149	144093231	.	+	.	gene_id "LOC115209885"; db_xref "GeneID:115209885"; gbkey "mRNA"; gene "LOC115209885"; ID ""; gene_name "LOC115209885"; transcript_id "XM_036501449.1"; product "glutamyl aminopeptidase, transcript variant X3"; exon_number "13"; model_evidence "Supporting evidence includes similarity to: 3 Proteins, and 100% coverage of the annotated genomic feature by RNAseq alignments, including 2 samples with support for all annotated introns";
NC_042999.1	Gnomon	exon	144094592	144094716	.	+	.	gene_id "LOC115209885"; db_xref "GeneID:115209885"; gbkey "mRNA"; gene "LOC115209885"; ID ""; gene_name "LOC115209885"; transcript_id "XM_036501449.1"; product "glutamyl aminopeptidase, transcript variant X3"; exon_number "14"; model_evidence "Supporting evidence includes similarity to: 3 Proteins, and 100% coverage of the annotated genomic feature by RNAseq alignments, including 2 samples with support for all annotated introns";
NC_042999.1	Gnomon	exon	144100044	144100099	.	+	.	gene_id "LOC115209885"; db_xref "GeneID:115209885"; gbkey "mRNA"; gene "LOC115209885"; ID ""; gene_name "LOC115209885"; transcript_id "XM_036501449.1"; product "glutamyl aminopeptidase, transcript variant X3"; exon_number "15"; model_evidence "Supporting evidence includes similarity to: 3 Proteins, and 100% coverage of the annotated genomic feature by RNAseq alignments, including 2 samples with support for all annotated introns";
NC_042999.1	Gnomon	exon	144108281	144108428	.	+	.	gene_id "LOC115209885"; db_xref "GeneID:115209885"; gbkey "mRNA"; gene "LOC115209885"; ID ""; gene_name "LOC115209885"; transcript_id "XM_036501449.1"; product "glutamyl aminopeptidase, transcript variant X3"; exon_number "16"; model_evidence "Supporting evidence includes similarity to: 3 Proteins, and 100% coverage of the annotated genomic feature by RNAseq alignments, including 2 samples with support for all annotated introns";
NC_042999.1	Gnomon	exon	144111775	144111848	.	+	.	gene_id "LOC115209885"; db_xref "GeneID:115209885"; gbkey "mRNA"; gene "LOC115209885"; ID ""; gene_name "LOC115209885"; transcript_id "XM_036501449.1"; product "glutamyl aminopeptidase, transcript variant X3"; exon_number "17"; model_evidence "Supporting evidence includes similarity to: 3 Proteins, and 100% coverage of the annotated genomic feature by RNAseq alignments, including 2 samples with support for all annotated introns";
NC_042999.1	Gnomon	exon	144118852	144118956	.	+	.	gene_id "LOC115209885"; db_xref "GeneID:115209885"; gbkey "mRNA"; gene "LOC115209885"; ID ""; gene_name "LOC115209885"; transcript_id "XM_036501449.1"; product "glutamyl aminopeptidase, transcript variant X3"; exon_number "18"; model_evidence "Supporting evidence includes similarity to: 3 Proteins, and 100% coverage of the annotated genomic feature by RNAseq alignments, including 2 samples with support for all annotated introns";
NC_042999.1	Gnomon	exon	144136186	144136353	.	+	.	gene_id "LOC115209885"; db_xref "GeneID:115209885"; gbkey "mRNA"; gene "LOC115209885"; ID ""; gene_name "LOC115209885"; transcript_id "XM_036501449.1"; product "glutamyl aminopeptidase, transcript variant X3"; exon_number "19"; model_evidence "Supporting evidence includes similarity to: 3 Proteins, and 100% coverage of the annotated genomic feature by RNAseq alignments, including 2 samples with support for all annotated introns";
NC_042999.1	Gnomon	exon	144138322	144138462	.	+	.	gene_id "LOC115209885"; db_xref "GeneID:115209885"; gbkey "mRNA"; gene "LOC115209885"; ID ""; gene_name "LOC115209885"; transcript_id "XM_036501449.1"; product "glutamyl aminopeptidase, transcript variant X3"; exon_number "20"; model_evidence "Supporting evidence includes similarity to: 3 Proteins, and 100% coverage of the annotated genomic feature by RNAseq alignments, including 2 samples with support for all annotated introns";
NC_042999.1	Gnomon	exon	144139460	144139541	.	+	.	gene_id "LOC115209885"; db_xref "GeneID:115209885"; gbkey "mRNA"; gene "LOC115209885"; ID ""; gene_name "LOC115209885"; transcript_id "XM_036501449.1"; product "glutamyl aminopeptidase, transcript variant X3"; exon_number "21"; model_evidence "Supporting evidence includes similarity to: 3 Proteins, and 100% coverage of the annotated genomic feature by RNAseq alignments, including 2 samples with support for all annotated introns";
NC_042999.1	Gnomon	exon	144141324	144141397	.	+	.	gene_id "LOC115209885"; db_xref "GeneID:115209885"; gbkey "mRNA"; gene "LOC115209885"; ID ""; gene_name "LOC115209885"; transcript_id "XM_036501449.1"; product "glutamyl aminopeptidase, transcript variant X3"; exon_number "22"; model_evidence "Supporting evidence includes similarity to: 3 Proteins, and 100% coverage of the annotated genomic feature by RNAseq alignments, including 2 samples with support for all annotated introns";
NC_042999.1	Gnomon	exon	144145841	144146108	.	+	.	gene_id "LOC115209885"; db_xref "GeneID:115209885"; gbkey "mRNA"; gene "LOC115209885"; ID ""; gene_name "LOC115209885"; transcript_id "XM_036501449.1"; product "glutamyl aminopeptidase, transcript variant X3"; exon_number "23"; model_evidence "Supporting evidence includes similarity to: 3 Proteins, and 100% coverage of the annotated genomic feature by RNAseq alignments, including 2 samples with support for all annotated introns";
NC_042999.1	Gnomon	start_codon	143889157	143889159	.	+	0	gene_id "LOC115209885"; db_xref "GeneID:115209885"; gbkey "CDS"; gene "LOC115209885"; ID ""; gene_name "LOC115209885"; transcript_id "XM_036501449.1"; product "glutamyl aminopeptidase"; protein_id "XP_036357342.1"; exon_number "3";
NC_042999.1	Gnomon	stop_codon	144145923	144145925	.	+	0	gene_id "LOC115209885"; db_xref "GeneID:115209885"; gbkey "CDS"; gene "LOC115209885"; ID ""; gene_name "LOC115209885"; transcript_id "XM_036501449.1"; product "glutamyl aminopeptidase"; protein_id "XP_036357342.1"; exon_number "23";
NC_042999.1	Gnomon	gene	113476460	113479267	.	-	.	gene_id "LOC115209886"; db_xref "GeneID:115209886"; gbkey "Gene"; gene "LOC115209886"; gene_biotype "protein_coding"; ID ""; gene_name "LOC115209886";
NC_042999.1	Gnomon	transcript	113476460	113479267	.	-	.	gene_id "LOC115209886"; ID "XM_029778469.2"; gene_name "LOC115209886"; transcript_id "XM_029778469.2";
NC_042999.1	Gnomon	CDS	113476576	113476809	.	-	0	gene_id "LOC115209886"; db_xref "GeneID:115209886"; gbkey "CDS"; gene "LOC115209886"; ID ""; gene_name "LOC115209886"; transcript_id "XM_029778469.2"; product "28S ribosomal protein S17, mitochondrial"; protein_id "XP_029634329.1"; exon_number "2";
NC_042999.1	Gnomon	CDS	113479109	113479225	.	-	0	gene_id "LOC115209886"; db_xref "GeneID:115209886"; gbkey "CDS"; gene "LOC115209886"; ID ""; gene_name "LOC115209886"; transcript_id "XM_029778469.2"; product "28S ribosomal protein S17, mitochondrial"; protein_id "XP_029634329.1"; exon_number "1";
NC_042999.1	Gnomon	exon	113476460	113476809	.	-	.	gene_id "LOC115209886"; db_xref "GeneID:115209886"; gbkey "mRNA"; gene "LOC115209886"; ID ""; gene_name "LOC115209886"; transcript_id "XM_029778469.2"; product "28S ribosomal protein S17, mitochondrial"; exon_number "2"; model_evidence "Supporting evidence includes similarity to: 4 Proteins, and 100% coverage of the annotated genomic feature by RNAseq alignments, including 46 samples with support for all annotated introns";
NC_042999.1	Gnomon	exon	113479109	113479267	.	-	.	gene_id "LOC115209886"; db_xref "GeneID:115209886"; gbkey "mRNA"; gene "LOC115209886"; ID ""; gene_name "LOC115209886"; transcript_id "XM_029778469.2"; product "28S ribosomal protein S17, mitochondrial"; exon_number "1"; model_evidence "Supporting evidence includes similarity to: 4 Proteins, and 100% coverage of the annotated genomic feature by RNAseq alignments, including 46 samples with support for all annotated introns";
NC_042999.1	Gnomon	start_codon	113479223	113479225	.	-	0	gene_id "LOC115209886"; db_xref "GeneID:115209886"; gbkey "CDS"; gene "LOC115209886"; ID ""; gene_name "LOC115209886"; transcript_id "XM_029778469.2"; product "28S ribosomal protein S17, mitochondrial"; protein_id "XP_029634329.1"; exon_number "1";
NC_042999.1	Gnomon	stop_codon	113476573	113476575	.	-	0	gene_id "LOC115209886"; db_xref "GeneID:115209886"; gbkey "CDS"; gene "LOC115209886"; ID ""; gene_name "LOC115209886"; transcript_id "XM_029778469.2"; product "28S ribosomal protein S17, mitochondrial"; protein_id "XP_029634329.1"; exon_number "2";
NC_042999.1	Gnomon	gene	150696382	151026706	.	+	.	gene_id "LOC115209887"; db_xref "GeneID:115209887"; gbkey "Gene"; gene "LOC115209887"; gene_biotype "protein_coding"; ID ""; gene_name "LOC115209887";
NC_042999.1	Gnomon~FLAMseq~Covext	transcript	150696382	151026706	.	+	.	gene_id "LOC115209887"; ID "XM_029778470.2"; gene_name "LOC115209887"; transcript_id "Covext~FLAMseq_ext~XM_029778470.2"; three_prime_ext "1249";
NC_042999.1	Covext	exon	150696382	150697167	.	+	.	gene_id "LOC115209887"; db_xref "GeneID:115209887"; gbkey "mRNA"; gene "LOC115209887"; ID ""; gene_name "LOC115209887"; transcript_id "Covext~FLAMseq_ext~XM_029778470.2"; product "ceramide glucosyltransferase"; exon_number "1"; model_evidence "Supporting evidence includes similarity to: 2 Proteins, and 100% coverage of the annotated genomic feature by RNAseq alignments, including 12 samples with support for all annotated introns";
NC_042999.1	Covext	exon	150785216	150785282	.	+	.	gene_id "LOC115209887"; db_xref "GeneID:115209887"; gbkey "mRNA"; gene "LOC115209887"; ID ""; gene_name "LOC115209887"; transcript_id "Covext~FLAMseq_ext~XM_029778470.2"; product "ceramide glucosyltransferase"; exon_number "2"; model_evidence "Supporting evidence includes similarity to: 2 Proteins, and 100% coverage of the annotated genomic feature by RNAseq alignments, including 12 samples with support for all annotated introns";
NC_042999.1	Covext	exon	150876096	150876130	.	+	.	gene_id "LOC115209887"; db_xref "GeneID:115209887"; gbkey "mRNA"; gene "LOC115209887"; ID ""; gene_name "LOC115209887"; transcript_id "Covext~FLAMseq_ext~XM_029778470.2"; product "ceramide glucosyltransferase"; exon_number "3"; model_evidence "Supporting evidence includes similarity to: 2 Proteins, and 100% coverage of the annotated genomic feature by RNAseq alignments, including 12 samples with support for all annotated introns";
NC_042999.1	Covext	exon	150973011	150973223	.	+	.	gene_id "LOC115209887"; db_xref "GeneID:115209887"; gbkey "mRNA"; gene "LOC115209887"; ID ""; gene_name "LOC115209887"; transcript_id "Covext~FLAMseq_ext~XM_029778470.2"; product "ceramide glucosyltransferase"; exon_number "4"; model_evidence "Supporting evidence includes similarity to: 2 Proteins, and 100% coverage of the annotated genomic feature by RNAseq alignments, including 12 samples with support for all annotated introns";
NC_042999.1	Covext	exon	150993189	150993301	.	+	.	gene_id "LOC115209887"; db_xref "GeneID:115209887"; gbkey "mRNA"; gene "LOC115209887"; ID ""; gene_name "LOC115209887"; transcript_id "Covext~FLAMseq_ext~XM_029778470.2"; product "ceramide glucosyltransferase"; exon_number "5"; model_evidence "Supporting evidence includes similarity to: 2 Proteins, and 100% coverage of the annotated genomic feature by RNAseq alignments, including 12 samples with support for all annotated introns";
NC_042999.1	Covext	exon	150994495	150994636	.	+	.	gene_id "LOC115209887"; db_xref "GeneID:115209887"; gbkey "mRNA"; gene "LOC115209887"; ID ""; gene_name "LOC115209887"; transcript_id "Covext~FLAMseq_ext~XM_029778470.2"; product "ceramide glucosyltransferase"; exon_number "6"; model_evidence "Supporting evidence includes similarity to: 2 Proteins, and 100% coverage of the annotated genomic feature by RNAseq alignments, including 12 samples with support for all annotated introns";
NC_042999.1	Covext	exon	151008931	151009033	.	+	.	gene_id "LOC115209887"; db_xref "GeneID:115209887"; gbkey "mRNA"; gene "LOC115209887"; ID ""; gene_name "LOC115209887"; transcript_id "Covext~FLAMseq_ext~XM_029778470.2"; product "ceramide glucosyltransferase"; exon_number "7"; model_evidence "Supporting evidence includes similarity to: 2 Proteins, and 100% coverage of the annotated genomic feature by RNAseq alignments, including 12 samples with support for all annotated introns";
NC_042999.1	Covext	exon	151010798	151010899	.	+	.	gene_id "LOC115209887"; db_xref "GeneID:115209887"; gbkey "mRNA"; gene "LOC115209887"; ID ""; gene_name "LOC115209887"; transcript_id "Covext~FLAMseq_ext~XM_029778470.2"; product "ceramide glucosyltransferase"; exon_number "8"; model_evidence "Supporting evidence includes similarity to: 2 Proteins, and 100% coverage of the annotated genomic feature by RNAseq alignments, including 12 samples with support for all annotated introns";
NC_042999.1	Covext	exon	151012615	151012730	.	+	.	gene_id "LOC115209887"; db_xref "GeneID:115209887"; gbkey "mRNA"; gene "LOC115209887"; ID ""; gene_name "LOC115209887"; transcript_id "Covext~FLAMseq_ext~XM_029778470.2"; product "ceramide glucosyltransferase"; exon_number "9"; model_evidence "Supporting evidence includes similarity to: 2 Proteins, and 100% coverage of the annotated genomic feature by RNAseq alignments, including 12 samples with support for all annotated introns";
NC_042999.1	Covext	exon	151012877	151013055	.	+	.	gene_id "LOC115209887"; db_xref "GeneID:115209887"; gbkey "mRNA"; gene "LOC115209887"; ID ""; gene_name "LOC115209887"; transcript_id "Covext~FLAMseq_ext~XM_029778470.2"; product "ceramide glucosyltransferase"; exon_number "10"; model_evidence "Supporting evidence includes similarity to: 2 Proteins, and 100% coverage of the annotated genomic feature by RNAseq alignments, including 12 samples with support for all annotated introns";
NC_042999.1	Covext	exon	151013968	151014054	.	+	.	gene_id "LOC115209887"; db_xref "GeneID:115209887"; gbkey "mRNA"; gene "LOC115209887"; ID ""; gene_name "LOC115209887"; transcript_id "Covext~FLAMseq_ext~XM_029778470.2"; product "ceramide glucosyltransferase"; exon_number "11"; model_evidence "Supporting evidence includes similarity to: 2 Proteins, and 100% coverage of the annotated genomic feature by RNAseq alignments, including 12 samples with support for all annotated introns";
NC_042999.1	Covext	exon	151019207	151019399	.	+	.	gene_id "LOC115209887"; db_xref "GeneID:115209887"; gbkey "mRNA"; gene "LOC115209887"; ID ""; gene_name "LOC115209887"; transcript_id "Covext~FLAMseq_ext~XM_029778470.2"; product "ceramide glucosyltransferase"; exon_number "12"; model_evidence "Supporting evidence includes similarity to: 2 Proteins, and 100% coverage of the annotated genomic feature by RNAseq alignments, including 12 samples with support for all annotated introns";
NC_042999.1	Covext	exon	151021312	151023567	.	+	.	gene_id "LOC115209887"; db_xref "GeneID:115209887"; gbkey "mRNA"; gene "LOC115209887"; ID ""; gene_name "LOC115209887"; transcript_id "Covext~FLAMseq_ext~XM_029778470.2"; product "ceramide glucosyltransferase"; exon_number "13"; model_evidence "Supporting evidence includes similarity to: 2 Proteins, and 100% coverage of the annotated genomic feature by RNAseq alignments, including 12 samples with support for all annotated introns";
NC_042999.1	Covext	exon	151021312	151024816	.	+	.	gene_id "LOC115209887"; db_xref "GeneID:115209887"; gbkey "mRNA"; gene "LOC115209887"; ID ""; gene_name "LOC115209887"; transcript_id "Covext~FLAMseq_ext~XM_029778470.2"; product ""; exon_number "13"; model_evidence "Supporting evidence includes similarity to: 2 Proteins, and 100% coverage of the annotated genomic feature by RNAseq alignments"; three_prime_ext "1249";
NC_042999.1	Covext	exon	151021312	151026706	.	+	.	gene_id "LOC115209887"; db_xref "GeneID:115209887"; gbkey "mRNA"; gene "LOC115209887"; ID ""; gene_name "LOC115209887"; transcript_id "Covext~FLAMseq_ext~XM_029778470.2"; product ""; exon_number "13"; model_evidence "Supporting evidence includes similarity to: 2 Proteins, and 100% coverage of the annotated genomic feature by RNAseq alignments"; three_prime_ext "1890";
NC_042999.1	Gnomon~FLAMseq	transcript	150696382	151024816	.	+	.	gene_id "LOC115209887"; ID "XM_029778470.2"; gene_name "LOC115209887"; transcript_id "FLAMseq_ext~XM_029778470.2"; three_prime_ext "1249";
NC_042999.1	Gnomon~FLAMseq	exon	150696382	150697167	.	+	.	gene_id "LOC115209887"; db_xref "GeneID:115209887"; gbkey "mRNA"; gene "LOC115209887"; ID ""; gene_name "LOC115209887"; transcript_id "FLAMseq_ext~XM_029778470.2"; product "ceramide glucosyltransferase"; exon_number "1"; model_evidence "Supporting evidence includes similarity to: 2 Proteins, and 100% coverage of the annotated genomic feature by RNAseq alignments, including 12 samples with support for all annotated introns";
NC_042999.1	Gnomon~FLAMseq	exon	150785216	150785282	.	+	.	gene_id "LOC115209887"; db_xref "GeneID:115209887"; gbkey "mRNA"; gene "LOC115209887"; ID ""; gene_name "LOC115209887"; transcript_id "FLAMseq_ext~XM_029778470.2"; product "ceramide glucosyltransferase"; exon_number "2"; model_evidence "Supporting evidence includes similarity to: 2 Proteins, and 100% coverage of the annotated genomic feature by RNAseq alignments, including 12 samples with support for all annotated introns";
NC_042999.1	Gnomon~FLAMseq	exon	150876096	150876130	.	+	.	gene_id "LOC115209887"; db_xref "GeneID:115209887"; gbkey "mRNA"; gene "LOC115209887"; ID ""; gene_name "LOC115209887"; transcript_id "FLAMseq_ext~XM_029778470.2"; product "ceramide glucosyltransferase"; exon_number "3"; model_evidence "Supporting evidence includes similarity to: 2 Proteins, and 100% coverage of the annotated genomic feature by RNAseq alignments, including 12 samples with support for all annotated introns";
NC_042999.1	Gnomon~FLAMseq	exon	150973011	150973223	.	+	.	gene_id "LOC115209887"; db_xref "GeneID:115209887"; gbkey "mRNA"; gene "LOC115209887"; ID ""; gene_name "LOC115209887"; transcript_id "FLAMseq_ext~XM_029778470.2"; product "ceramide glucosyltransferase"; exon_number "4"; model_evidence "Supporting evidence includes similarity to: 2 Proteins, and 100% coverage of the annotated genomic feature by RNAseq alignments, including 12 samples with support for all annotated introns";
NC_042999.1	Gnomon~FLAMseq	exon	150993189	150993301	.	+	.	gene_id "LOC115209887"; db_xref "GeneID:115209887"; gbkey "mRNA"; gene "LOC115209887"; ID ""; gene_name "LOC115209887"; transcript_id "FLAMseq_ext~XM_029778470.2"; product "ceramide glucosyltransferase"; exon_number "5"; model_evidence "Supporting evidence includes similarity to: 2 Proteins, and 100% coverage of the annotated genomic feature by RNAseq alignments, including 12 samples with support for all annotated introns";
NC_042999.1	Gnomon~FLAMseq	exon	150994495	150994636	.	+	.	gene_id "LOC115209887"; db_xref "GeneID:115209887"; gbkey "mRNA"; gene "LOC115209887"; ID ""; gene_name "LOC115209887"; transcript_id "FLAMseq_ext~XM_029778470.2"; product "ceramide glucosyltransferase"; exon_number "6"; model_evidence "Supporting evidence includes similarity to: 2 Proteins, and 100% coverage of the annotated genomic feature by RNAseq alignments, including 12 samples with support for all annotated introns";
NC_042999.1	Gnomon~FLAMseq	exon	151008931	151009033	.	+	.	gene_id "LOC115209887"; db_xref "GeneID:115209887"; gbkey "mRNA"; gene "LOC115209887"; ID ""; gene_name "LOC115209887"; transcript_id "FLAMseq_ext~XM_029778470.2"; product "ceramide glucosyltransferase"; exon_number "7"; model_evidence "Supporting evidence includes similarity to: 2 Proteins, and 100% coverage of the annotated genomic feature by RNAseq alignments, including 12 samples with support for all annotated introns";
NC_042999.1	Gnomon~FLAMseq	exon	151010798	151010899	.	+	.	gene_id "LOC115209887"; db_xref "GeneID:115209887"; gbkey "mRNA"; gene "LOC115209887"; ID ""; gene_name "LOC115209887"; transcript_id "FLAMseq_ext~XM_029778470.2"; product "ceramide glucosyltransferase"; exon_number "8"; model_evidence "Supporting evidence includes similarity to: 2 Proteins, and 100% coverage of the annotated genomic feature by RNAseq alignments, including 12 samples with support for all annotated introns";
NC_042999.1	Gnomon~FLAMseq	exon	151012615	151012730	.	+	.	gene_id "LOC115209887"; db_xref "GeneID:115209887"; gbkey "mRNA"; gene "LOC115209887"; ID ""; gene_name "LOC115209887"; transcript_id "FLAMseq_ext~XM_029778470.2"; product "ceramide glucosyltransferase"; exon_number "9"; model_evidence "Supporting evidence includes similarity to: 2 Proteins, and 100% coverage of the annotated genomic feature by RNAseq alignments, including 12 samples with support for all annotated introns";
NC_042999.1	Gnomon~FLAMseq	exon	151012877	151013055	.	+	.	gene_id "LOC115209887"; db_xref "GeneID:115209887"; gbkey "mRNA"; gene "LOC115209887"; ID ""; gene_name "LOC115209887"; transcript_id "FLAMseq_ext~XM_029778470.2"; product "ceramide glucosyltransferase"; exon_number "10"; model_evidence "Supporting evidence includes similarity to: 2 Proteins, and 100% coverage of the annotated genomic feature by RNAseq alignments, including 12 samples with support for all annotated introns";
NC_042999.1	Gnomon~FLAMseq	exon	151013968	151014054	.	+	.	gene_id "LOC115209887"; db_xref "GeneID:115209887"; gbkey "mRNA"; gene "LOC115209887"; ID ""; gene_name "LOC115209887"; transcript_id "FLAMseq_ext~XM_029778470.2"; product "ceramide glucosyltransferase"; exon_number "11"; model_evidence "Supporting evidence includes similarity to: 2 Proteins, and 100% coverage of the annotated genomic feature by RNAseq alignments, including 12 samples with support for all annotated introns";
NC_042999.1	Gnomon~FLAMseq	exon	151019207	151019399	.	+	.	gene_id "LOC115209887"; db_xref "GeneID:115209887"; gbkey "mRNA"; gene "LOC115209887"; ID ""; gene_name "LOC115209887"; transcript_id "FLAMseq_ext~XM_029778470.2"; product "ceramide glucosyltransferase"; exon_number "12"; model_evidence "Supporting evidence includes similarity to: 2 Proteins, and 100% coverage of the annotated genomic feature by RNAseq alignments, including 12 samples with support for all annotated introns";
NC_042999.1	Gnomon~FLAMseq	exon	151021312	151023567	.	+	.	gene_id "LOC115209887"; db_xref "GeneID:115209887"; gbkey "mRNA"; gene "LOC115209887"; ID ""; gene_name "LOC115209887"; transcript_id "FLAMseq_ext~XM_029778470.2"; product "ceramide glucosyltransferase"; exon_number "13"; model_evidence "Supporting evidence includes similarity to: 2 Proteins, and 100% coverage of the annotated genomic feature by RNAseq alignments, including 12 samples with support for all annotated introns";
NC_042999.1	Gnomon~FLAMseq	exon	151021312	151024816	.	+	.	gene_id "LOC115209887"; db_xref "GeneID:115209887"; gbkey "mRNA"; gene "LOC115209887"; ID ""; gene_name "LOC115209887"; transcript_id "FLAMseq_ext~XM_029778470.2"; product ""; exon_number "13"; model_evidence "Supporting evidence includes similarity to: 2 Proteins, and 100% coverage of the annotated genomic feature by RNAseq alignments"; three_prime_ext "1249";
NC_042999.1	Gnomon	transcript	150696382	151023567	.	+	.	gene_id "LOC115209887"; ID "XM_029778470.2"; gene_name "LOC115209887"; transcript_id "XM_029778470.2";
NC_042999.1	Gnomon	CDS	150973206	150973223	.	+	0	gene_id "LOC115209887"; db_xref "GeneID:115209887"; gbkey "CDS"; gene "LOC115209887"; ID ""; gene_name "LOC115209887"; transcript_id "XM_029778470.2"; product "ceramide glucosyltransferase"; protein_id "XP_029634330.1"; exon_number "4";
NC_042999.1	Gnomon	CDS	150993189	150993301	.	+	0	gene_id "LOC115209887"; db_xref "GeneID:115209887"; gbkey "CDS"; gene "LOC115209887"; ID ""; gene_name "LOC115209887"; transcript_id "XM_029778470.2"; product "ceramide glucosyltransferase"; protein_id "XP_029634330.1"; exon_number "5";
NC_042999.1	Gnomon	CDS	150994495	150994636	.	+	1	gene_id "LOC115209887"; db_xref "GeneID:115209887"; gbkey "CDS"; gene "LOC115209887"; ID ""; gene_name "LOC115209887"; transcript_id "XM_029778470.2"; product "ceramide glucosyltransferase"; protein_id "XP_029634330.1"; exon_number "6";
NC_042999.1	Gnomon	CDS	151008931	151009033	.	+	0	gene_id "LOC115209887"; db_xref "GeneID:115209887"; gbkey "CDS"; gene "LOC115209887"; ID ""; gene_name "LOC115209887"; transcript_id "XM_029778470.2"; product "ceramide glucosyltransferase"; protein_id "XP_029634330.1"; exon_number "7";
NC_042999.1	Gnomon	CDS	151010798	151010899	.	+	2	gene_id "LOC115209887"; db_xref "GeneID:115209887"; gbkey "CDS"; gene "LOC115209887"; ID ""; gene_name "LOC115209887"; transcript_id "XM_029778470.2"; product "ceramide glucosyltransferase"; protein_id "XP_029634330.1"; exon_number "8";
NC_042999.1	Gnomon	CDS	151012615	151012730	.	+	2	gene_id "LOC115209887"; db_xref "GeneID:115209887"; gbkey "CDS"; gene "LOC115209887"; ID ""; gene_name "LOC115209887"; transcript_id "XM_029778470.2"; product "ceramide glucosyltransferase"; protein_id "XP_029634330.1"; exon_number "9";
NC_042999.1	Gnomon	CDS	151012877	151013055	.	+	0	gene_id "LOC115209887"; db_xref "GeneID:115209887"; gbkey "CDS"; gene "LOC115209887"; ID ""; gene_name "LOC115209887"; transcript_id "XM_029778470.2"; product "ceramide glucosyltransferase"; protein_id "XP_029634330.1"; exon_number "10";
NC_042999.1	Gnomon	CDS	151013968	151014054	.	+	1	gene_id "LOC115209887"; db_xref "GeneID:115209887"; gbkey "CDS"; gene "LOC115209887"; ID ""; gene_name "LOC115209887"; transcript_id "XM_029778470.2"; product "ceramide glucosyltransferase"; protein_id "XP_029634330.1"; exon_number "11";
NC_042999.1	Gnomon	CDS	151019207	151019399	.	+	1	gene_id "LOC115209887"; db_xref "GeneID:115209887"; gbkey "CDS"; gene "LOC115209887"; ID ""; gene_name "LOC115209887"; transcript_id "XM_029778470.2"; product "ceramide glucosyltransferase"; protein_id "XP_029634330.1"; exon_number "12";
NC_042999.1	Gnomon	CDS	151021312	151021500	.	+	0	gene_id "LOC115209887"; db_xref "GeneID:115209887"; gbkey "CDS"; gene "LOC115209887"; ID ""; gene_name "LOC115209887"; transcript_id "XM_029778470.2"; product "ceramide glucosyltransferase"; protein_id "XP_029634330.1"; exon_number "13";
NC_042999.1	Gnomon	exon	150696382	150697167	.	+	.	gene_id "LOC115209887"; db_xref "GeneID:115209887"; gbkey "mRNA"; gene "LOC115209887"; ID ""; gene_name "LOC115209887"; transcript_id "XM_029778470.2"; product "ceramide glucosyltransferase"; exon_number "1"; model_evidence "Supporting evidence includes similarity to: 2 Proteins, and 100% coverage of the annotated genomic feature by RNAseq alignments, including 12 samples with support for all annotated introns";
NC_042999.1	Gnomon	exon	150785216	150785282	.	+	.	gene_id "LOC115209887"; db_xref "GeneID:115209887"; gbkey "mRNA"; gene "LOC115209887"; ID ""; gene_name "LOC115209887"; transcript_id "XM_029778470.2"; product "ceramide glucosyltransferase"; exon_number "2"; model_evidence "Supporting evidence includes similarity to: 2 Proteins, and 100% coverage of the annotated genomic feature by RNAseq alignments, including 12 samples with support for all annotated introns";
NC_042999.1	Gnomon	exon	150876096	150876130	.	+	.	gene_id "LOC115209887"; db_xref "GeneID:115209887"; gbkey "mRNA"; gene "LOC115209887"; ID ""; gene_name "LOC115209887"; transcript_id "XM_029778470.2"; product "ceramide glucosyltransferase"; exon_number "3"; model_evidence "Supporting evidence includes similarity to: 2 Proteins, and 100% coverage of the annotated genomic feature by RNAseq alignments, including 12 samples with support for all annotated introns";
NC_042999.1	Gnomon	exon	150973011	150973223	.	+	.	gene_id "LOC115209887"; db_xref "GeneID:115209887"; gbkey "mRNA"; gene "LOC115209887"; ID ""; gene_name "LOC115209887"; transcript_id "XM_029778470.2"; product "ceramide glucosyltransferase"; exon_number "4"; model_evidence "Supporting evidence includes similarity to: 2 Proteins, and 100% coverage of the annotated genomic feature by RNAseq alignments, including 12 samples with support for all annotated introns";
NC_042999.1	Gnomon	exon	150993189	150993301	.	+	.	gene_id "LOC115209887"; db_xref "GeneID:115209887"; gbkey "mRNA"; gene "LOC115209887"; ID ""; gene_name "LOC115209887"; transcript_id "XM_029778470.2"; product "ceramide glucosyltransferase"; exon_number "5"; model_evidence "Supporting evidence includes similarity to: 2 Proteins, and 100% coverage of the annotated genomic feature by RNAseq alignments, including 12 samples with support for all annotated introns";
NC_042999.1	Gnomon	exon	150994495	150994636	.	+	.	gene_id "LOC115209887"; db_xref "GeneID:115209887"; gbkey "mRNA"; gene "LOC115209887"; ID ""; gene_name "LOC115209887"; transcript_id "XM_029778470.2"; product "ceramide glucosyltransferase"; exon_number "6"; model_evidence "Supporting evidence includes similarity to: 2 Proteins, and 100% coverage of the annotated genomic feature by RNAseq alignments, including 12 samples with support for all annotated introns";
NC_042999.1	Gnomon	exon	151008931	151009033	.	+	.	gene_id "LOC115209887"; db_xref "GeneID:115209887"; gbkey "mRNA"; gene "LOC115209887"; ID ""; gene_name "LOC115209887"; transcript_id "XM_029778470.2"; product "ceramide glucosyltransferase"; exon_number "7"; model_evidence "Supporting evidence includes similarity to: 2 Proteins, and 100% coverage of the annotated genomic feature by RNAseq alignments, including 12 samples with support for all annotated introns";
NC_042999.1	Gnomon	exon	151010798	151010899	.	+	.	gene_id "LOC115209887"; db_xref "GeneID:115209887"; gbkey "mRNA"; gene "LOC115209887"; ID ""; gene_name "LOC115209887"; transcript_id "XM_029778470.2"; product "ceramide glucosyltransferase"; exon_number "8"; model_evidence "Supporting evidence includes similarity to: 2 Proteins, and 100% coverage of the annotated genomic feature by RNAseq alignments, including 12 samples with support for all annotated introns";
NC_042999.1	Gnomon	exon	151012615	151012730	.	+	.	gene_id "LOC115209887"; db_xref "GeneID:115209887"; gbkey "mRNA"; gene "LOC115209887"; ID ""; gene_name "LOC115209887"; transcript_id "XM_029778470.2"; product "ceramide glucosyltransferase"; exon_number "9"; model_evidence "Supporting evidence includes similarity to: 2 Proteins, and 100% coverage of the annotated genomic feature by RNAseq alignments, including 12 samples with support for all annotated introns";
NC_042999.1	Gnomon	exon	151012877	151013055	.	+	.	gene_id "LOC115209887"; db_xref "GeneID:115209887"; gbkey "mRNA"; gene "LOC115209887"; ID ""; gene_name "LOC115209887"; transcript_id "XM_029778470.2"; product "ceramide glucosyltransferase"; exon_number "10"; model_evidence "Supporting evidence includes similarity to: 2 Proteins, and 100% coverage of the annotated genomic feature by RNAseq alignments, including 12 samples with support for all annotated introns";
NC_042999.1	Gnomon	exon	151013968	151014054	.	+	.	gene_id "LOC115209887"; db_xref "GeneID:115209887"; gbkey "mRNA"; gene "LOC115209887"; ID ""; gene_name "LOC115209887"; transcript_id "XM_029778470.2"; product "ceramide glucosyltransferase"; exon_number "11"; model_evidence "Supporting evidence includes similarity to: 2 Proteins, and 100% coverage of the annotated genomic feature by RNAseq alignments, including 12 samples with support for all annotated introns";
NC_042999.1	Gnomon	exon	151019207	151019399	.	+	.	gene_id "LOC115209887"; db_xref "GeneID:115209887"; gbkey "mRNA"; gene "LOC115209887"; ID ""; gene_name "LOC115209887"; transcript_id "XM_029778470.2"; product "ceramide glucosyltransferase"; exon_number "12"; model_evidence "Supporting evidence includes similarity to: 2 Proteins, and 100% coverage of the annotated genomic feature by RNAseq alignments, including 12 samples with support for all annotated introns";
NC_042999.1	Gnomon	exon	151021312	151023567	.	+	.	gene_id "LOC115209887"; db_xref "GeneID:115209887"; gbkey "mRNA"; gene "LOC115209887"; ID ""; gene_name "LOC115209887"; transcript_id "XM_029778470.2"; product "ceramide glucosyltransferase"; exon_number "13"; model_evidence "Supporting evidence includes similarity to: 2 Proteins, and 100% coverage of the annotated genomic feature by RNAseq alignments, including 12 samples with support for all annotated introns";
NC_042999.1	Gnomon	start_codon	150973206	150973208	.	+	0	gene_id "LOC115209887"; db_xref "GeneID:115209887"; gbkey "CDS"; gene "LOC115209887"; ID ""; gene_name "LOC115209887"; transcript_id "XM_029778470.2"; product "ceramide glucosyltransferase"; protein_id "XP_029634330.1"; exon_number "4";
NC_042999.1	Gnomon	stop_codon	151021501	151021503	.	+	0	gene_id "LOC115209887"; db_xref "GeneID:115209887"; gbkey "CDS"; gene "LOC115209887"; ID ""; gene_name "LOC115209887"; transcript_id "XM_029778470.2"; product "ceramide glucosyltransferase"; protein_id "XP_029634330.1"; exon_number "13";
NC_042999.1	Gnomon	gene	11271059	11338957	.	-	.	gene_id "LOC115209888"; db_xref "GeneID:115209888"; gbkey "Gene"; gene "LOC115209888"; gene_biotype "protein_coding"; ID ""; gene_name "LOC115209888";
NC_042999.1	Gnomon~FLAMseq	transcript	11271059	11338957	.	-	.	gene_id "LOC115209888"; ID "XM_029778471.2"; gene_name "LOC115209888"; transcript_id "FLAMseq_ext~XM_029778471.2"; three_prime_ext "3";
NC_042999.1	Gnomon~FLAMseq	exon	11271062	11271603	.	-	.	gene_id "LOC115209888"; db_xref "GeneID:115209888"; gbkey "mRNA"; gene "LOC115209888"; ID ""; gene_name "LOC115209888"; transcript_id "FLAMseq_ext~XM_029778471.2"; product "gelsolin-like protein 2"; exon_number "13"; model_evidence "Supporting evidence includes similarity to: 3 Proteins, and 100% coverage of the annotated genomic feature by RNAseq alignments, including 18 samples with support for all annotated introns";
NC_042999.1	Gnomon~FLAMseq	exon	11273101	11273196	.	-	.	gene_id "LOC115209888"; db_xref "GeneID:115209888"; gbkey "mRNA"; gene "LOC115209888"; ID ""; gene_name "LOC115209888"; transcript_id "FLAMseq_ext~XM_029778471.2"; product "gelsolin-like protein 2"; exon_number "12"; model_evidence "Supporting evidence includes similarity to: 3 Proteins, and 100% coverage of the annotated genomic feature by RNAseq alignments, including 18 samples with support for all annotated introns";
NC_042999.1	Gnomon~FLAMseq	exon	11275723	11275807	.	-	.	gene_id "LOC115209888"; db_xref "GeneID:115209888"; gbkey "mRNA"; gene "LOC115209888"; ID ""; gene_name "LOC115209888"; transcript_id "FLAMseq_ext~XM_029778471.2"; product "gelsolin-like protein 2"; exon_number "11"; model_evidence "Supporting evidence includes similarity to: 3 Proteins, and 100% coverage of the annotated genomic feature by RNAseq alignments, including 18 samples with support for all annotated introns";
NC_042999.1	Gnomon~FLAMseq	exon	11278419	11278537	.	-	.	gene_id "LOC115209888"; db_xref "GeneID:115209888"; gbkey "mRNA"; gene "LOC115209888"; ID ""; gene_name "LOC115209888"; transcript_id "FLAMseq_ext~XM_029778471.2"; product "gelsolin-like protein 2"; exon_number "10"; model_evidence "Supporting evidence includes similarity to: 3 Proteins, and 100% coverage of the annotated genomic feature by RNAseq alignments, including 18 samples with support for all annotated introns";
NC_042999.1	Gnomon~FLAMseq	exon	11279825	11279908	.	-	.	gene_id "LOC115209888"; db_xref "GeneID:115209888"; gbkey "mRNA"; gene "LOC115209888"; ID ""; gene_name "LOC115209888"; transcript_id "FLAMseq_ext~XM_029778471.2"; product "gelsolin-like protein 2"; exon_number "9"; model_evidence "Supporting evidence includes similarity to: 3 Proteins, and 100% coverage of the annotated genomic feature by RNAseq alignments, including 18 samples with support for all annotated introns";
NC_042999.1	Gnomon~FLAMseq	exon	11280410	11280517	.	-	.	gene_id "LOC115209888"; db_xref "GeneID:115209888"; gbkey "mRNA"; gene "LOC115209888"; ID ""; gene_name "LOC115209888"; transcript_id "FLAMseq_ext~XM_029778471.2"; product "gelsolin-like protein 2"; exon_number "8"; model_evidence "Supporting evidence includes similarity to: 3 Proteins, and 100% coverage of the annotated genomic feature by RNAseq alignments, including 18 samples with support for all annotated introns";
NC_042999.1	Gnomon~FLAMseq	exon	11283059	11283167	.	-	.	gene_id "LOC115209888"; db_xref "GeneID:115209888"; gbkey "mRNA"; gene "LOC115209888"; ID ""; gene_name "LOC115209888"; transcript_id "FLAMseq_ext~XM_029778471.2"; product "gelsolin-like protein 2"; exon_number "7"; model_evidence "Supporting evidence includes similarity to: 3 Proteins, and 100% coverage of the annotated genomic feature by RNAseq alignments, including 18 samples with support for all annotated introns";
NC_042999.1	Gnomon~FLAMseq	exon	11285033	11285160	.	-	.	gene_id "LOC115209888"; db_xref "GeneID:115209888"; gbkey "mRNA"; gene "LOC115209888"; ID ""; gene_name "LOC115209888"; transcript_id "FLAMseq_ext~XM_029778471.2"; product "gelsolin-like protein 2"; exon_number "6"; model_evidence "Supporting evidence includes similarity to: 3 Proteins, and 100% coverage of the annotated genomic feature by RNAseq alignments, including 18 samples with support for all annotated introns";
NC_042999.1	Gnomon~FLAMseq	exon	11287999	11288064	.	-	.	gene_id "LOC115209888"; db_xref "GeneID:115209888"; gbkey "mRNA"; gene "LOC115209888"; ID ""; gene_name "LOC115209888"; transcript_id "FLAMseq_ext~XM_029778471.2"; product "gelsolin-like protein 2"; exon_number "5"; model_evidence "Supporting evidence includes similarity to: 3 Proteins, and 100% coverage of the annotated genomic feature by RNAseq alignments, including 18 samples with support for all annotated introns";
NC_042999.1	Gnomon~FLAMseq	exon	11292787	11292861	.	-	.	gene_id "LOC115209888"; db_xref "GeneID:115209888"; gbkey "mRNA"; gene "LOC115209888"; ID ""; gene_name "LOC115209888"; transcript_id "FLAMseq_ext~XM_029778471.2"; product "gelsolin-like protein 2"; exon_number "4"; model_evidence "Supporting evidence includes similarity to: 3 Proteins, and 100% coverage of the annotated genomic feature by RNAseq alignments, including 18 samples with support for all annotated introns";
NC_042999.1	Gnomon~FLAMseq	exon	11295752	11295825	.	-	.	gene_id "LOC115209888"; db_xref "GeneID:115209888"; gbkey "mRNA"; gene "LOC115209888"; ID ""; gene_name "LOC115209888"; transcript_id "FLAMseq_ext~XM_029778471.2"; product "gelsolin-like protein 2"; exon_number "3"; model_evidence "Supporting evidence includes similarity to: 3 Proteins, and 100% coverage of the annotated genomic feature by RNAseq alignments, including 18 samples with support for all annotated introns";
NC_042999.1	Gnomon~FLAMseq	exon	11297244	11297324	.	-	.	gene_id "LOC115209888"; db_xref "GeneID:115209888"; gbkey "mRNA"; gene "LOC115209888"; ID ""; gene_name "LOC115209888"; transcript_id "FLAMseq_ext~XM_029778471.2"; product "gelsolin-like protein 2"; exon_number "2"; model_evidence "Supporting evidence includes similarity to: 3 Proteins, and 100% coverage of the annotated genomic feature by RNAseq alignments, including 18 samples with support for all annotated introns";
NC_042999.1	Gnomon~FLAMseq	exon	11338525	11338957	.	-	.	gene_id "LOC115209888"; db_xref "GeneID:115209888"; gbkey "mRNA"; gene "LOC115209888"; ID ""; gene_name "LOC115209888"; transcript_id "FLAMseq_ext~XM_029778471.2"; product "gelsolin-like protein 2"; exon_number "1"; model_evidence "Supporting evidence includes similarity to: 3 Proteins, and 100% coverage of the annotated genomic feature by RNAseq alignments, including 18 samples with support for all annotated introns";
NC_042999.1	Gnomon~FLAMseq	exon	11271059	11271603	.	-	.	gene_id "LOC115209888"; db_xref "GeneID:115209888"; gbkey "mRNA"; gene "LOC115209888"; ID ""; gene_name "LOC115209888"; transcript_id "FLAMseq_ext~XM_029778471.2"; product ""; exon_number "13"; model_evidence "Supporting evidence includes similarity to: 3 Proteins, and 100% coverage of the annotated genomic feature by RNAseq alignments"; three_prime_ext "3";
NC_042999.1	PBRI	transcript	11271071	11338722	.	-	.	gene_id "LOC115209888"; ID ""; gene_name "LOC115209888"; transcript_id "G10567.5"; uniq_trans_id "G10567.5";
NC_042999.1	PBRI	exon	11271071	11271603	.	-	.	gene_id "LOC115209888"; ID ""; gene_name "LOC115209888"; transcript_id "G10567.5"; exon_number "14"; uniq_trans_id "G10567.5";
NC_042999.1	PBRI	exon	11273101	11273196	.	-	.	gene_id "LOC115209888"; ID ""; gene_name "LOC115209888"; transcript_id "G10567.5"; exon_number "13"; uniq_trans_id "G10567.5";
NC_042999.1	PBRI	exon	11275723	11275807	.	-	.	gene_id "LOC115209888"; ID ""; gene_name "LOC115209888"; transcript_id "G10567.5"; exon_number "12"; uniq_trans_id "G10567.5";
NC_042999.1	PBRI	exon	11278419	11278537	.	-	.	gene_id "LOC115209888"; ID ""; gene_name "LOC115209888"; transcript_id "G10567.5"; exon_number "11"; uniq_trans_id "G10567.5";
NC_042999.1	PBRI	exon	11279825	11279908	.	-	.	gene_id "LOC115209888"; ID ""; gene_name "LOC115209888"; transcript_id "G10567.5"; exon_number "10"; uniq_trans_id "G10567.5";
NC_042999.1	PBRI	exon	11280410	11280517	.	-	.	gene_id "LOC115209888"; ID ""; gene_name "LOC115209888"; transcript_id "G10567.5"; exon_number "9"; uniq_trans_id "G10567.5";
NC_042999.1	PBRI	exon	11283059	11283167	.	-	.	gene_id "LOC115209888"; ID ""; gene_name "LOC115209888"; transcript_id "G10567.5"; exon_number "8"; uniq_trans_id "G10567.5";
NC_042999.1	PBRI	exon	11285033	11285160	.	-	.	gene_id "LOC115209888"; ID ""; gene_name "LOC115209888"; transcript_id "G10567.5"; exon_number "7"; uniq_trans_id "G10567.5";
NC_042999.1	PBRI	exon	11287999	11288064	.	-	.	gene_id "LOC115209888"; ID ""; gene_name "LOC115209888"; transcript_id "G10567.5"; exon_number "6"; uniq_trans_id "G10567.5";
NC_042999.1	PBRI	exon	11292787	11292861	.	-	.	gene_id "LOC115209888"; ID ""; gene_name "LOC115209888"; transcript_id "G10567.5"; exon_number "5"; uniq_trans_id "G10567.5";
NC_042999.1	PBRI	exon	11295752	11295825	.	-	.	gene_id "LOC115209888"; ID ""; gene_name "LOC115209888"; transcript_id "G10567.5"; exon_number "4"; uniq_trans_id "G10567.5";
NC_042999.1	PBRI	exon	11297244	11297324	.	-	.	gene_id "LOC115209888"; ID ""; gene_name "LOC115209888"; transcript_id "G10567.5"; exon_number "3"; uniq_trans_id "G10567.5";
NC_042999.1	PBRI	exon	11299269	11299336	.	-	.	gene_id "LOC115209888"; ID ""; gene_name "LOC115209888"; transcript_id "G10567.5"; exon_number "2"; uniq_trans_id "G10567.5";
NC_042999.1	PBRI	exon	11338525	11338722	.	-	.	gene_id "LOC115209888"; ID ""; gene_name "LOC115209888"; transcript_id "G10567.5"; exon_number "1"; uniq_trans_id "G10567.5";
NC_042999.1	PBRI	transcript	11271071	11338725	.	-	.	gene_id "LOC115209888"; ID ""; gene_name "LOC115209888"; transcript_id "G10567.6"; uniq_trans_id "G10567.6";
NC_042999.1	PBRI	exon	11271071	11271603	.	-	.	gene_id "LOC115209888"; ID ""; gene_name "LOC115209888"; transcript_id "G10567.6"; exon_number "14"; uniq_trans_id "G10567.6";
NC_042999.1	PBRI	exon	11273101	11273196	.	-	.	gene_id "LOC115209888"; ID ""; gene_name "LOC115209888"; transcript_id "G10567.6"; exon_number "13"; uniq_trans_id "G10567.6";
NC_042999.1	PBRI	exon	11275723	11275807	.	-	.	gene_id "LOC115209888"; ID ""; gene_name "LOC115209888"; transcript_id "G10567.6"; exon_number "12"; uniq_trans_id "G10567.6";
NC_042999.1	PBRI	exon	11278419	11278537	.	-	.	gene_id "LOC115209888"; ID ""; gene_name "LOC115209888"; transcript_id "G10567.6"; exon_number "11"; uniq_trans_id "G10567.6";
NC_042999.1	PBRI	exon	11279825	11279908	.	-	.	gene_id "LOC115209888"; ID ""; gene_name "LOC115209888"; transcript_id "G10567.6"; exon_number "10"; uniq_trans_id "G10567.6";
NC_042999.1	PBRI	exon	11280410	11280517	.	-	.	gene_id "LOC115209888"; ID ""; gene_name "LOC115209888"; transcript_id "G10567.6"; exon_number "9"; uniq_trans_id "G10567.6";
NC_042999.1	PBRI	exon	11283059	11283167	.	-	.	gene_id "LOC115209888"; ID ""; gene_name "LOC115209888"; transcript_id "G10567.6"; exon_number "8"; uniq_trans_id "G10567.6";
NC_042999.1	PBRI	exon	11285033	11285160	.	-	.	gene_id "LOC115209888"; ID ""; gene_name "LOC115209888"; transcript_id "G10567.6"; exon_number "7"; uniq_trans_id "G10567.6";
NC_042999.1	PBRI	exon	11287999	11288064	.	-	.	gene_id "LOC115209888"; ID ""; gene_name "LOC115209888"; transcript_id "G10567.6"; exon_number "6"; uniq_trans_id "G10567.6";
NC_042999.1	PBRI	exon	11292787	11292861	.	-	.	gene_id "LOC115209888"; ID ""; gene_name "LOC115209888"; transcript_id "G10567.6"; exon_number "5"; uniq_trans_id "G10567.6";
NC_042999.1	PBRI	exon	11295752	11295825	.	-	.	gene_id "LOC115209888"; ID ""; gene_name "LOC115209888"; transcript_id "G10567.6"; exon_number "4"; uniq_trans_id "G10567.6";
NC_042999.1	PBRI	exon	11297244	11297324	.	-	.	gene_id "LOC115209888"; ID ""; gene_name "LOC115209888"; transcript_id "G10567.6"; exon_number "3"; uniq_trans_id "G10567.6";
NC_042999.1	PBRI	exon	11329616	11329860	.	-	.	gene_id "LOC115209888"; ID ""; gene_name "LOC115209888"; transcript_id "G10567.6"; exon_number "2"; uniq_trans_id "G10567.6";
NC_042999.1	PBRI	exon	11338525	11338725	.	-	.	gene_id "LOC115209888"; ID ""; gene_name "LOC115209888"; transcript_id "G10567.6"; exon_number "1"; uniq_trans_id "G10567.6";
NC_042999.1	Gnomon	transcript	11271062	11338957	.	-	.	gene_id "LOC115209888"; ID "XM_029778471.2"; gene_name "LOC115209888"; transcript_id "XM_029778471.2";
NC_042999.1	Gnomon	CDS	11271511	11271603	.	-	0	gene_id "LOC115209888"; db_xref "GeneID:115209888"; gbkey "CDS"; gene "LOC115209888"; ID ""; gene_name "LOC115209888"; transcript_id "XM_029778471.2"; product "gelsolin-like protein 2"; protein_id "XP_029634331.1"; exon_number "13";
NC_042999.1	Gnomon	CDS	11273101	11273196	.	-	0	gene_id "LOC115209888"; db_xref "GeneID:115209888"; gbkey "CDS"; gene "LOC115209888"; ID ""; gene_name "LOC115209888"; transcript_id "XM_029778471.2"; product "gelsolin-like protein 2"; protein_id "XP_029634331.1"; exon_number "12";
NC_042999.1	Gnomon	CDS	11275723	11275807	.	-	1	gene_id "LOC115209888"; db_xref "GeneID:115209888"; gbkey "CDS"; gene "LOC115209888"; ID ""; gene_name "LOC115209888"; transcript_id "XM_029778471.2"; product "gelsolin-like protein 2"; protein_id "XP_029634331.1"; exon_number "11";
NC_042999.1	Gnomon	CDS	11278419	11278537	.	-	0	gene_id "LOC115209888"; db_xref "GeneID:115209888"; gbkey "CDS"; gene "LOC115209888"; ID ""; gene_name "LOC115209888"; transcript_id "XM_029778471.2"; product "gelsolin-like protein 2"; protein_id "XP_029634331.1"; exon_number "10";
NC_042999.1	Gnomon	CDS	11279825	11279908	.	-	0	gene_id "LOC115209888"; db_xref "GeneID:115209888"; gbkey "CDS"; gene "LOC115209888"; ID ""; gene_name "LOC115209888"; transcript_id "XM_029778471.2"; product "gelsolin-like protein 2"; protein_id "XP_029634331.1"; exon_number "9";
NC_042999.1	Gnomon	CDS	11280410	11280517	.	-	0	gene_id "LOC115209888"; db_xref "GeneID:115209888"; gbkey "CDS"; gene "LOC115209888"; ID ""; gene_name "LOC115209888"; transcript_id "XM_029778471.2"; product "gelsolin-like protein 2"; protein_id "XP_029634331.1"; exon_number "8";
NC_042999.1	Gnomon	CDS	11283059	11283167	.	-	1	gene_id "LOC115209888"; db_xref "GeneID:115209888"; gbkey "CDS"; gene "LOC115209888"; ID ""; gene_name "LOC115209888"; transcript_id "XM_029778471.2"; product "gelsolin-like protein 2"; protein_id "XP_029634331.1"; exon_number "7";
NC_042999.1	Gnomon	CDS	11285033	11285160	.	-	0	gene_id "LOC115209888"; db_xref "GeneID:115209888"; gbkey "CDS"; gene "LOC115209888"; ID ""; gene_name "LOC115209888"; transcript_id "XM_029778471.2"; product "gelsolin-like protein 2"; protein_id "XP_029634331.1"; exon_number "6";
NC_042999.1	Gnomon	CDS	11287999	11288064	.	-	0	gene_id "LOC115209888"; db_xref "GeneID:115209888"; gbkey "CDS"; gene "LOC115209888"; ID ""; gene_name "LOC115209888"; transcript_id "XM_029778471.2"; product "gelsolin-like protein 2"; protein_id "XP_029634331.1"; exon_number "5";
NC_042999.1	Gnomon	CDS	11292787	11292861	.	-	0	gene_id "LOC115209888"; db_xref "GeneID:115209888"; gbkey "CDS"; gene "LOC115209888"; ID ""; gene_name "LOC115209888"; transcript_id "XM_029778471.2"; product "gelsolin-like protein 2"; protein_id "XP_029634331.1"; exon_number "4";
NC_042999.1	Gnomon	CDS	11295752	11295825	.	-	2	gene_id "LOC115209888"; db_xref "GeneID:115209888"; gbkey "CDS"; gene "LOC115209888"; ID ""; gene_name "LOC115209888"; transcript_id "XM_029778471.2"; product "gelsolin-like protein 2"; protein_id "XP_029634331.1"; exon_number "3";
NC_042999.1	Gnomon	CDS	11297244	11297324	.	-	2	gene_id "LOC115209888"; db_xref "GeneID:115209888"; gbkey "CDS"; gene "LOC115209888"; ID ""; gene_name "LOC115209888"; transcript_id "XM_029778471.2"; product "gelsolin-like protein 2"; protein_id "XP_029634331.1"; exon_number "2";
NC_042999.1	Gnomon	CDS	11338525	11338531	.	-	0	gene_id "LOC115209888"; db_xref "GeneID:115209888"; gbkey "CDS"; gene "LOC115209888"; ID ""; gene_name "LOC115209888"; transcript_id "XM_029778471.2"; product "gelsolin-like protein 2"; protein_id "XP_029634331.1"; exon_number "1";
NC_042999.1	Gnomon	exon	11271062	11271603	.	-	.	gene_id "LOC115209888"; db_xref "GeneID:115209888"; gbkey "mRNA"; gene "LOC115209888"; ID ""; gene_name "LOC115209888"; transcript_id "XM_029778471.2"; product "gelsolin-like protein 2"; exon_number "13"; model_evidence "Supporting evidence includes similarity to: 3 Proteins, and 100% coverage of the annotated genomic feature by RNAseq alignments, including 18 samples with support for all annotated introns";
NC_042999.1	Gnomon	exon	11273101	11273196	.	-	.	gene_id "LOC115209888"; db_xref "GeneID:115209888"; gbkey "mRNA"; gene "LOC115209888"; ID ""; gene_name "LOC115209888"; transcript_id "XM_029778471.2"; product "gelsolin-like protein 2"; exon_number "12"; model_evidence "Supporting evidence includes similarity to: 3 Proteins, and 100% coverage of the annotated genomic feature by RNAseq alignments, including 18 samples with support for all annotated introns";
NC_042999.1	Gnomon	exon	11275723	11275807	.	-	.	gene_id "LOC115209888"; db_xref "GeneID:115209888"; gbkey "mRNA"; gene "LOC115209888"; ID ""; gene_name "LOC115209888"; transcript_id "XM_029778471.2"; product "gelsolin-like protein 2"; exon_number "11"; model_evidence "Supporting evidence includes similarity to: 3 Proteins, and 100% coverage of the annotated genomic feature by RNAseq alignments, including 18 samples with support for all annotated introns";
NC_042999.1	Gnomon	exon	11278419	11278537	.	-	.	gene_id "LOC115209888"; db_xref "GeneID:115209888"; gbkey "mRNA"; gene "LOC115209888"; ID ""; gene_name "LOC115209888"; transcript_id "XM_029778471.2"; product "gelsolin-like protein 2"; exon_number "10"; model_evidence "Supporting evidence includes similarity to: 3 Proteins, and 100% coverage of the annotated genomic feature by RNAseq alignments, including 18 samples with support for all annotated introns";
NC_042999.1	Gnomon	exon	11279825	11279908	.	-	.	gene_id "LOC115209888"; db_xref "GeneID:115209888"; gbkey "mRNA"; gene "LOC115209888"; ID ""; gene_name "LOC115209888"; transcript_id "XM_029778471.2"; product "gelsolin-like protein 2"; exon_number "9"; model_evidence "Supporting evidence includes similarity to: 3 Proteins, and 100% coverage of the annotated genomic feature by RNAseq alignments, including 18 samples with support for all annotated introns";
NC_042999.1	Gnomon	exon	11280410	11280517	.	-	.	gene_id "LOC115209888"; db_xref "GeneID:115209888"; gbkey "mRNA"; gene "LOC115209888"; ID ""; gene_name "LOC115209888"; transcript_id "XM_029778471.2"; product "gelsolin-like protein 2"; exon_number "8"; model_evidence "Supporting evidence includes similarity to: 3 Proteins, and 100% coverage of the annotated genomic feature by RNAseq alignments, including 18 samples with support for all annotated introns";
NC_042999.1	Gnomon	exon	11283059	11283167	.	-	.	gene_id "LOC115209888"; db_xref "GeneID:115209888"; gbkey "mRNA"; gene "LOC115209888"; ID ""; gene_name "LOC115209888"; transcript_id "XM_029778471.2"; product "gelsolin-like protein 2"; exon_number "7"; model_evidence "Supporting evidence includes similarity to: 3 Proteins, and 100% coverage of the annotated genomic feature by RNAseq alignments, including 18 samples with support for all annotated introns";
NC_042999.1	Gnomon	exon	11285033	11285160	.	-	.	gene_id "LOC115209888"; db_xref "GeneID:115209888"; gbkey "mRNA"; gene "LOC115209888"; ID ""; gene_name "LOC115209888"; transcript_id "XM_029778471.2"; product "gelsolin-like protein 2"; exon_number "6"; model_evidence "Supporting evidence includes similarity to: 3 Proteins, and 100% coverage of the annotated genomic feature by RNAseq alignments, including 18 samples with support for all annotated introns";
NC_042999.1	Gnomon	exon	11287999	11288064	.	-	.	gene_id "LOC115209888"; db_xref "GeneID:115209888"; gbkey "mRNA"; gene "LOC115209888"; ID ""; gene_name "LOC115209888"; transcript_id "XM_029778471.2"; product "gelsolin-like protein 2"; exon_number "5"; model_evidence "Supporting evidence includes similarity to: 3 Proteins, and 100% coverage of the annotated genomic feature by RNAseq alignments, including 18 samples with support for all annotated introns";
NC_042999.1	Gnomon	exon	11292787	11292861	.	-	.	gene_id "LOC115209888"; db_xref "GeneID:115209888"; gbkey "mRNA"; gene "LOC115209888"; ID ""; gene_name "LOC115209888"; transcript_id "XM_029778471.2"; product "gelsolin-like protein 2"; exon_number "4"; model_evidence "Supporting evidence includes similarity to: 3 Proteins, and 100% coverage of the annotated genomic feature by RNAseq alignments, including 18 samples with support for all annotated introns";
NC_042999.1	Gnomon	exon	11295752	11295825	.	-	.	gene_id "LOC115209888"; db_xref "GeneID:115209888"; gbkey "mRNA"; gene "LOC115209888"; ID ""; gene_name "LOC115209888"; transcript_id "XM_029778471.2"; product "gelsolin-like protein 2"; exon_number "3"; model_evidence "Supporting evidence includes similarity to: 3 Proteins, and 100% coverage of the annotated genomic feature by RNAseq alignments, including 18 samples with support for all annotated introns";
NC_042999.1	Gnomon	exon	11297244	11297324	.	-	.	gene_id "LOC115209888"; db_xref "GeneID:115209888"; gbkey "mRNA"; gene "LOC115209888"; ID ""; gene_name "LOC115209888"; transcript_id "XM_029778471.2"; product "gelsolin-like protein 2"; exon_number "2"; model_evidence "Supporting evidence includes similarity to: 3 Proteins, and 100% coverage of the annotated genomic feature by RNAseq alignments, including 18 samples with support for all annotated introns";
NC_042999.1	Gnomon	exon	11338525	11338957	.	-	.	gene_id "LOC115209888"; db_xref "GeneID:115209888"; gbkey "mRNA"; gene "LOC115209888"; ID ""; gene_name "LOC115209888"; transcript_id "XM_029778471.2"; product "gelsolin-like protein 2"; exon_number "1"; model_evidence "Supporting evidence includes similarity to: 3 Proteins, and 100% coverage of the annotated genomic feature by RNAseq alignments, including 18 samples with support for all annotated introns";
NC_042999.1	Gnomon	start_codon	11338529	11338531	.	-	0	gene_id "LOC115209888"; db_xref "GeneID:115209888"; gbkey "CDS"; gene "LOC115209888"; ID ""; gene_name "LOC115209888"; transcript_id "XM_029778471.2"; product "gelsolin-like protein 2"; protein_id "XP_029634331.1"; exon_number "1";
NC_042999.1	Gnomon	stop_codon	11271508	11271510	.	-	0	gene_id "LOC115209888"; db_xref "GeneID:115209888"; gbkey "CDS"; gene "LOC115209888"; ID ""; gene_name "LOC115209888"; transcript_id "XM_029778471.2"; product "gelsolin-like protein 2"; protein_id "XP_029634331.1"; exon_number "13";
NC_042999.1	Gnomon	gene	169776236	169802114	.	-	.	gene_id "LOC115209889"; db_xref "GeneID:115209889"; gbkey "Gene"; gene "LOC115209889"; gene_biotype "protein_coding"; ID ""; gene_name "LOC115209889";
NC_042999.1	Gnomon~FLAMseq	transcript	169776236	169802114	.	-	.	gene_id "LOC115209889"; ID "XM_029778472.2"; gene_name "LOC115209889"; transcript_id "FLAMseq_ext~XM_029778472.2"; three_prime_ext "4730";
NC_042999.1	Gnomon~FLAMseq	exon	169780966	169781892	.	-	.	gene_id "LOC115209889"; db_xref "GeneID:115209889"; gbkey "mRNA"; gene "LOC115209889"; ID ""; gene_name "LOC115209889"; transcript_id "FLAMseq_ext~XM_029778472.2"; product "rRNA methyltransferase 2, mitochondrial-like"; exon_number "2"; model_evidence "Supporting evidence includes similarity to: 5 Proteins, and 100% coverage of the annotated genomic feature by RNAseq alignments, including 46 samples with support for all annotated introns";
NC_042999.1	Gnomon~FLAMseq	exon	169801634	169802114	.	-	.	gene_id "LOC115209889"; db_xref "GeneID:115209889"; gbkey "mRNA"; gene "LOC115209889"; ID ""; gene_name "LOC115209889"; transcript_id "FLAMseq_ext~XM_029778472.2"; product "rRNA methyltransferase 2, mitochondrial-like"; exon_number "1"; model_evidence "Supporting evidence includes similarity to: 5 Proteins, and 100% coverage of the annotated genomic feature by RNAseq alignments, including 46 samples with support for all annotated introns";
NC_042999.1	Gnomon~FLAMseq	exon	169776236	169781892	.	-	.	gene_id "LOC115209889"; db_xref "GeneID:115209889"; gbkey "mRNA"; gene "LOC115209889"; ID ""; gene_name "LOC115209889"; transcript_id "FLAMseq_ext~XM_029778472.2"; product "rRNA methyltransferase 2"; exon_number "2"; model_evidence "Supporting evidence includes similarity to: 5 Proteins, and 100% coverage of the annotated genomic feature by RNAseq alignments"; three_prime_ext "4730";
NC_042999.1	Gnomon	transcript	169780966	169802114	.	-	.	gene_id "LOC115209889"; ID "XM_029778472.2"; gene_name "LOC115209889"; transcript_id "XM_029778472.2";
NC_042999.1	Gnomon	CDS	169781456	169781892	.	-	2	gene_id "LOC115209889"; db_xref "GeneID:115209889"; gbkey "CDS"; gene "LOC115209889"; ID ""; gene_name "LOC115209889"; transcript_id "XM_029778472.2"; product "rRNA methyltransferase 2, mitochondrial-like"; protein_id "XP_029634332.1"; exon_number "2";
NC_042999.1	Gnomon	CDS	169801634	169801943	.	-	0	gene_id "LOC115209889"; db_xref "GeneID:115209889"; gbkey "CDS"; gene "LOC115209889"; ID ""; gene_name "LOC115209889"; transcript_id "XM_029778472.2"; product "rRNA methyltransferase 2, mitochondrial-like"; protein_id "XP_029634332.1"; exon_number "1";
NC_042999.1	Gnomon	exon	169780966	169781892	.	-	.	gene_id "LOC115209889"; db_xref "GeneID:115209889"; gbkey "mRNA"; gene "LOC115209889"; ID ""; gene_name "LOC115209889"; transcript_id "XM_029778472.2"; product "rRNA methyltransferase 2, mitochondrial-like"; exon_number "2"; model_evidence "Supporting evidence includes similarity to: 5 Proteins, and 100% coverage of the annotated genomic feature by RNAseq alignments, including 46 samples with support for all annotated introns";
NC_042999.1	Gnomon	exon	169801634	169802114	.	-	.	gene_id "LOC115209889"; db_xref "GeneID:115209889"; gbkey "mRNA"; gene "LOC115209889"; ID ""; gene_name "LOC115209889"; transcript_id "XM_029778472.2"; product "rRNA methyltransferase 2, mitochondrial-like"; exon_number "1"; model_evidence "Supporting evidence includes similarity to: 5 Proteins, and 100% coverage of the annotated genomic feature by RNAseq alignments, including 46 samples with support for all annotated introns";
NC_042999.1	Gnomon	start_codon	169801941	169801943	.	-	0	gene_id "LOC115209889"; db_xref "GeneID:115209889"; gbkey "CDS"; gene "LOC115209889"; ID ""; gene_name "LOC115209889"; transcript_id "XM_029778472.2"; product "rRNA methyltransferase 2, mitochondrial-like"; protein_id "XP_029634332.1"; exon_number "1";
NC_042999.1	Gnomon	stop_codon	169781453	169781455	.	-	0	gene_id "LOC115209889"; db_xref "GeneID:115209889"; gbkey "CDS"; gene "LOC115209889"; ID ""; gene_name "LOC115209889"; transcript_id "XM_029778472.2"; product "rRNA methyltransferase 2, mitochondrial-like"; protein_id "XP_029634332.1"; exon_number "2";
NC_042999.1	Gnomon	gene	97655491	97698067	.	+	.	gene_id "LOC115209890"; db_xref "GeneID:115209890"; gbkey "Gene"; gene "LOC115209890"; gene_biotype "protein_coding"; ID ""; gene_name "LOC115209890";
NC_042999.1	Gnomon~FLAMseq	transcript	97655491	97698067	.	+	.	gene_id "LOC115209890"; ID "XM_029778473.2"; gene_name "LOC115209890"; transcript_id "FLAMseq_ext~XM_029778473.2"; three_prime_ext "10813";
NC_042999.1	Gnomon~FLAMseq	exon	97655491	97655640	.	+	.	gene_id "LOC115209890"; db_xref "GeneID:115209890"; gbkey "mRNA"; gene "LOC115209890"; ID ""; gene_name "LOC115209890"; transcript_id "FLAMseq_ext~XM_029778473.2"; product "exosome complex component RRP4, transcript variant X1"; exon_number "1"; model_evidence "Supporting evidence includes similarity to: 7 Proteins, and 100% coverage of the annotated genomic feature by RNAseq alignments, including 45 samples with support for all annotated introns";
NC_042999.1	Gnomon~FLAMseq	exon	97658330	97658431	.	+	.	gene_id "LOC115209890"; db_xref "GeneID:115209890"; gbkey "mRNA"; gene "LOC115209890"; ID ""; gene_name "LOC115209890"; transcript_id "FLAMseq_ext~XM_029778473.2"; product "exosome complex component RRP4, transcript variant X1"; exon_number "2"; model_evidence "Supporting evidence includes similarity to: 7 Proteins, and 100% coverage of the annotated genomic feature by RNAseq alignments, including 45 samples with support for all annotated introns";
NC_042999.1	Gnomon~FLAMseq	exon	97660682	97660817	.	+	.	gene_id "LOC115209890"; db_xref "GeneID:115209890"; gbkey "mRNA"; gene "LOC115209890"; ID ""; gene_name "LOC115209890"; transcript_id "FLAMseq_ext~XM_029778473.2"; product "exosome complex component RRP4, transcript variant X1"; exon_number "3"; model_evidence "Supporting evidence includes similarity to: 7 Proteins, and 100% coverage of the annotated genomic feature by RNAseq alignments, including 45 samples with support for all annotated introns";
NC_042999.1	Gnomon~FLAMseq	exon	97663374	97663439	.	+	.	gene_id "LOC115209890"; db_xref "GeneID:115209890"; gbkey "mRNA"; gene "LOC115209890"; ID ""; gene_name "LOC115209890"; transcript_id "FLAMseq_ext~XM_029778473.2"; product "exosome complex component RRP4, transcript variant X1"; exon_number "4"; model_evidence "Supporting evidence includes similarity to: 7 Proteins, and 100% coverage of the annotated genomic feature by RNAseq alignments, including 45 samples with support for all annotated introns";
NC_042999.1	Gnomon~FLAMseq	exon	97664577	97664645	.	+	.	gene_id "LOC115209890"; db_xref "GeneID:115209890"; gbkey "mRNA"; gene "LOC115209890"; ID ""; gene_name "LOC115209890"; transcript_id "FLAMseq_ext~XM_029778473.2"; product "exosome complex component RRP4, transcript variant X1"; exon_number "5"; model_evidence "Supporting evidence includes similarity to: 7 Proteins, and 100% coverage of the annotated genomic feature by RNAseq alignments, including 45 samples with support for all annotated introns";
NC_042999.1	Gnomon~FLAMseq	exon	97677838	97678017	.	+	.	gene_id "LOC115209890"; db_xref "GeneID:115209890"; gbkey "mRNA"; gene "LOC115209890"; ID ""; gene_name "LOC115209890"; transcript_id "FLAMseq_ext~XM_029778473.2"; product "exosome complex component RRP4, transcript variant X1"; exon_number "6"; model_evidence "Supporting evidence includes similarity to: 7 Proteins, and 100% coverage of the annotated genomic feature by RNAseq alignments, including 45 samples with support for all annotated introns";
NC_042999.1	Gnomon~FLAMseq	exon	97683342	97683470	.	+	.	gene_id "LOC115209890"; db_xref "GeneID:115209890"; gbkey "mRNA"; gene "LOC115209890"; ID ""; gene_name "LOC115209890"; transcript_id "FLAMseq_ext~XM_029778473.2"; product "exosome complex component RRP4, transcript variant X1"; exon_number "7"; model_evidence "Supporting evidence includes similarity to: 7 Proteins, and 100% coverage of the annotated genomic feature by RNAseq alignments, including 45 samples with support for all annotated introns";
NC_042999.1	Gnomon~FLAMseq	exon	97685670	97685809	.	+	.	gene_id "LOC115209890"; db_xref "GeneID:115209890"; gbkey "mRNA"; gene "LOC115209890"; ID ""; gene_name "LOC115209890"; transcript_id "FLAMseq_ext~XM_029778473.2"; product "exosome complex component RRP4, transcript variant X1"; exon_number "8"; model_evidence "Supporting evidence includes similarity to: 7 Proteins, and 100% coverage of the annotated genomic feature by RNAseq alignments, including 45 samples with support for all annotated introns";
NC_042999.1	Gnomon~FLAMseq	exon	97686002	97687254	.	+	.	gene_id "LOC115209890"; db_xref "GeneID:115209890"; gbkey "mRNA"; gene "LOC115209890"; ID ""; gene_name "LOC115209890"; transcript_id "FLAMseq_ext~XM_029778473.2"; product "exosome complex component RRP4, transcript variant X1"; exon_number "9"; model_evidence "Supporting evidence includes similarity to: 7 Proteins, and 100% coverage of the annotated genomic feature by RNAseq alignments, including 45 samples with support for all annotated introns";
NC_042999.1	Gnomon~FLAMseq	exon	97686002	97698067	.	+	.	gene_id "LOC115209890"; db_xref "GeneID:115209890"; gbkey "mRNA"; gene "LOC115209890"; ID ""; gene_name "LOC115209890"; transcript_id "FLAMseq_ext~XM_029778473.2"; product "exosome complex component RRP4"; exon_number "9"; model_evidence "Supporting evidence includes similarity to: 7 Proteins, and 100% coverage of the annotated genomic feature by RNAseq alignments"; three_prime_ext "10813";
NC_042999.1	Gnomon	transcript	97655491	97687254	.	+	.	gene_id "LOC115209890"; ID "XM_029778473.2"; gene_name "LOC115209890"; transcript_id "XM_029778473.2";
NC_042999.1	Gnomon	CDS	97655525	97655640	.	+	0	gene_id "LOC115209890"; db_xref "GeneID:115209890"; gbkey "CDS"; gene "LOC115209890"; ID ""; gene_name "LOC115209890"; transcript_id "XM_029778473.2"; product "exosome complex component RRP4 isoform X1"; protein_id "XP_029634333.1"; exon_number "1";
NC_042999.1	Gnomon	CDS	97658330	97658431	.	+	1	gene_id "LOC115209890"; db_xref "GeneID:115209890"; gbkey "CDS"; gene "LOC115209890"; ID ""; gene_name "LOC115209890"; transcript_id "XM_029778473.2"; product "exosome complex component RRP4 isoform X1"; protein_id "XP_029634333.1"; exon_number "2";
NC_042999.1	Gnomon	CDS	97660682	97660817	.	+	1	gene_id "LOC115209890"; db_xref "GeneID:115209890"; gbkey "CDS"; gene "LOC115209890"; ID ""; gene_name "LOC115209890"; transcript_id "XM_029778473.2"; product "exosome complex component RRP4 isoform X1"; protein_id "XP_029634333.1"; exon_number "3";
NC_042999.1	Gnomon	CDS	97663374	97663439	.	+	0	gene_id "LOC115209890"; db_xref "GeneID:115209890"; gbkey "CDS"; gene "LOC115209890"; ID ""; gene_name "LOC115209890"; transcript_id "XM_029778473.2"; product "exosome complex component RRP4 isoform X1"; protein_id "XP_029634333.1"; exon_number "4";
NC_042999.1	Gnomon	CDS	97664577	97664645	.	+	0	gene_id "LOC115209890"; db_xref "GeneID:115209890"; gbkey "CDS"; gene "LOC115209890"; ID ""; gene_name "LOC115209890"; transcript_id "XM_029778473.2"; product "exosome complex component RRP4 isoform X1"; protein_id "XP_029634333.1"; exon_number "5";
NC_042999.1	Gnomon	CDS	97677838	97678017	.	+	0	gene_id "LOC115209890"; db_xref "GeneID:115209890"; gbkey "CDS"; gene "LOC115209890"; ID ""; gene_name "LOC115209890"; transcript_id "XM_029778473.2"; product "exosome complex component RRP4 isoform X1"; protein_id "XP_029634333.1"; exon_number "6";
NC_042999.1	Gnomon	CDS	97683342	97683470	.	+	0	gene_id "LOC115209890"; db_xref "GeneID:115209890"; gbkey "CDS"; gene "LOC115209890"; ID ""; gene_name "LOC115209890"; transcript_id "XM_029778473.2"; product "exosome complex component RRP4 isoform X1"; protein_id "XP_029634333.1"; exon_number "7";
NC_042999.1	Gnomon	CDS	97685670	97685747	.	+	0	gene_id "LOC115209890"; db_xref "GeneID:115209890"; gbkey "CDS"; gene "LOC115209890"; ID ""; gene_name "LOC115209890"; transcript_id "XM_029778473.2"; product "exosome complex component RRP4 isoform X1"; protein_id "XP_029634333.1"; exon_number "8";
NC_042999.1	Gnomon	exon	97655491	97655640	.	+	.	gene_id "LOC115209890"; db_xref "GeneID:115209890"; gbkey "mRNA"; gene "LOC115209890"; ID ""; gene_name "LOC115209890"; transcript_id "XM_029778473.2"; product "exosome complex component RRP4, transcript variant X1"; exon_number "1"; model_evidence "Supporting evidence includes similarity to: 7 Proteins, and 100% coverage of the annotated genomic feature by RNAseq alignments, including 45 samples with support for all annotated introns";
NC_042999.1	Gnomon	exon	97658330	97658431	.	+	.	gene_id "LOC115209890"; db_xref "GeneID:115209890"; gbkey "mRNA"; gene "LOC115209890"; ID ""; gene_name "LOC115209890"; transcript_id "XM_029778473.2"; product "exosome complex component RRP4, transcript variant X1"; exon_number "2"; model_evidence "Supporting evidence includes similarity to: 7 Proteins, and 100% coverage of the annotated genomic feature by RNAseq alignments, including 45 samples with support for all annotated introns";
NC_042999.1	Gnomon	exon	97660682	97660817	.	+	.	gene_id "LOC115209890"; db_xref "GeneID:115209890"; gbkey "mRNA"; gene "LOC115209890"; ID ""; gene_name "LOC115209890"; transcript_id "XM_029778473.2"; product "exosome complex component RRP4, transcript variant X1"; exon_number "3"; model_evidence "Supporting evidence includes similarity to: 7 Proteins, and 100% coverage of the annotated genomic feature by RNAseq alignments, including 45 samples with support for all annotated introns";
NC_042999.1	Gnomon	exon	97663374	97663439	.	+	.	gene_id "LOC115209890"; db_xref "GeneID:115209890"; gbkey "mRNA"; gene "LOC115209890"; ID ""; gene_name "LOC115209890"; transcript_id "XM_029778473.2"; product "exosome complex component RRP4, transcript variant X1"; exon_number "4"; model_evidence "Supporting evidence includes similarity to: 7 Proteins, and 100% coverage of the annotated genomic feature by RNAseq alignments, including 45 samples with support for all annotated introns";
NC_042999.1	Gnomon	exon	97664577	97664645	.	+	.	gene_id "LOC115209890"; db_xref "GeneID:115209890"; gbkey "mRNA"; gene "LOC115209890"; ID ""; gene_name "LOC115209890"; transcript_id "XM_029778473.2"; product "exosome complex component RRP4, transcript variant X1"; exon_number "5"; model_evidence "Supporting evidence includes similarity to: 7 Proteins, and 100% coverage of the annotated genomic feature by RNAseq alignments, including 45 samples with support for all annotated introns";
NC_042999.1	Gnomon	exon	97677838	97678017	.	+	.	gene_id "LOC115209890"; db_xref "GeneID:115209890"; gbkey "mRNA"; gene "LOC115209890"; ID ""; gene_name "LOC115209890"; transcript_id "XM_029778473.2"; product "exosome complex component RRP4, transcript variant X1"; exon_number "6"; model_evidence "Supporting evidence includes similarity to: 7 Proteins, and 100% coverage of the annotated genomic feature by RNAseq alignments, including 45 samples with support for all annotated introns";
NC_042999.1	Gnomon	exon	97683342	97683470	.	+	.	gene_id "LOC115209890"; db_xref "GeneID:115209890"; gbkey "mRNA"; gene "LOC115209890"; ID ""; gene_name "LOC115209890"; transcript_id "XM_029778473.2"; product "exosome complex component RRP4, transcript variant X1"; exon_number "7"; model_evidence "Supporting evidence includes similarity to: 7 Proteins, and 100% coverage of the annotated genomic feature by RNAseq alignments, including 45 samples with support for all annotated introns";
NC_042999.1	Gnomon	exon	97685670	97685809	.	+	.	gene_id "LOC115209890"; db_xref "GeneID:115209890"; gbkey "mRNA"; gene "LOC115209890"; ID ""; gene_name "LOC115209890"; transcript_id "XM_029778473.2"; product "exosome complex component RRP4, transcript variant X1"; exon_number "8"; model_evidence "Supporting evidence includes similarity to: 7 Proteins, and 100% coverage of the annotated genomic feature by RNAseq alignments, including 45 samples with support for all annotated introns";
NC_042999.1	Gnomon	exon	97686002	97687254	.	+	.	gene_id "LOC115209890"; db_xref "GeneID:115209890"; gbkey "mRNA"; gene "LOC115209890"; ID ""; gene_name "LOC115209890"; transcript_id "XM_029778473.2"; product "exosome complex component RRP4, transcript variant X1"; exon_number "9"; model_evidence "Supporting evidence includes similarity to: 7 Proteins, and 100% coverage of the annotated genomic feature by RNAseq alignments, including 45 samples with support for all annotated introns";
NC_042999.1	Gnomon	start_codon	97655525	97655527	.	+	0	gene_id "LOC115209890"; db_xref "GeneID:115209890"; gbkey "CDS"; gene "LOC115209890"; ID ""; gene_name "LOC115209890"; transcript_id "XM_029778473.2"; product "exosome complex component RRP4 isoform X1"; protein_id "XP_029634333.1"; exon_number "1";
NC_042999.1	Gnomon	stop_codon	97685748	97685750	.	+	0	gene_id "LOC115209890"; db_xref "GeneID:115209890"; gbkey "CDS"; gene "LOC115209890"; ID ""; gene_name "LOC115209890"; transcript_id "XM_029778473.2"; product "exosome complex component RRP4 isoform X1"; protein_id "XP_029634333.1"; exon_number "8";
NC_042999.1	Gnomon	transcript	97655491	97687254	.	+	.	gene_id "LOC115209890"; ID "XM_036501188.1"; gene_name "LOC115209890"; transcript_id "XM_036501188.1";
NC_042999.1	Gnomon	CDS	97655525	97655640	.	+	0	gene_id "LOC115209890"; db_xref "GeneID:115209890"; gbkey "CDS"; gene "LOC115209890"; ID ""; gene_name "LOC115209890"; transcript_id "XM_036501188.1"; product "exosome complex component RRP4 isoform X2"; protein_id "XP_036357081.1"; exon_number "1";
NC_042999.1	Gnomon	CDS	97658330	97658431	.	+	1	gene_id "LOC115209890"; db_xref "GeneID:115209890"; gbkey "CDS"; gene "LOC115209890"; ID ""; gene_name "LOC115209890"; transcript_id "XM_036501188.1"; product "exosome complex component RRP4 isoform X2"; protein_id "XP_036357081.1"; exon_number "2";
NC_042999.1	Gnomon	CDS	97660682	97660817	.	+	1	gene_id "LOC115209890"; db_xref "GeneID:115209890"; gbkey "CDS"; gene "LOC115209890"; ID ""; gene_name "LOC115209890"; transcript_id "XM_036501188.1"; product "exosome complex component RRP4 isoform X2"; protein_id "XP_036357081.1"; exon_number "3";
NC_042999.1	Gnomon	CDS	97663374	97663439	.	+	0	gene_id "LOC115209890"; db_xref "GeneID:115209890"; gbkey "CDS"; gene "LOC115209890"; ID ""; gene_name "LOC115209890"; transcript_id "XM_036501188.1"; product "exosome complex component RRP4 isoform X2"; protein_id "XP_036357081.1"; exon_number "4";
NC_042999.1	Gnomon	CDS	97664577	97664645	.	+	0	gene_id "LOC115209890"; db_xref "GeneID:115209890"; gbkey "CDS"; gene "LOC115209890"; ID ""; gene_name "LOC115209890"; transcript_id "XM_036501188.1"; product "exosome complex component RRP4 isoform X2"; protein_id "XP_036357081.1"; exon_number "5";
NC_042999.1	Gnomon	CDS	97683342	97683470	.	+	0	gene_id "LOC115209890"; db_xref "GeneID:115209890"; gbkey "CDS"; gene "LOC115209890"; ID ""; gene_name "LOC115209890"; transcript_id "XM_036501188.1"; product "exosome complex component RRP4 isoform X2"; protein_id "XP_036357081.1"; exon_number "6";
NC_042999.1	Gnomon	CDS	97685670	97685747	.	+	0	gene_id "LOC115209890"; db_xref "GeneID:115209890"; gbkey "CDS"; gene "LOC115209890"; ID ""; gene_name "LOC115209890"; transcript_id "XM_036501188.1"; product "exosome complex component RRP4 isoform X2"; protein_id "XP_036357081.1"; exon_number "7";
NC_042999.1	Gnomon	exon	97655491	97655640	.	+	.	gene_id "LOC115209890"; db_xref "GeneID:115209890"; gbkey "mRNA"; gene "LOC115209890"; ID ""; gene_name "LOC115209890"; transcript_id "XM_036501188.1"; product "exosome complex component RRP4, transcript variant X2"; exon_number "1"; model_evidence "Supporting evidence includes similarity to: 1 Protein, and 100% coverage of the annotated genomic feature by RNAseq alignments, including 11 samples with support for all annotated introns";
NC_042999.1	Gnomon	exon	97658330	97658431	.	+	.	gene_id "LOC115209890"; db_xref "GeneID:115209890"; gbkey "mRNA"; gene "LOC115209890"; ID ""; gene_name "LOC115209890"; transcript_id "XM_036501188.1"; product "exosome complex component RRP4, transcript variant X2"; exon_number "2"; model_evidence "Supporting evidence includes similarity to: 1 Protein, and 100% coverage of the annotated genomic feature by RNAseq alignments, including 11 samples with support for all annotated introns";
NC_042999.1	Gnomon	exon	97660682	97660817	.	+	.	gene_id "LOC115209890"; db_xref "GeneID:115209890"; gbkey "mRNA"; gene "LOC115209890"; ID ""; gene_name "LOC115209890"; transcript_id "XM_036501188.1"; product "exosome complex component RRP4, transcript variant X2"; exon_number "3"; model_evidence "Supporting evidence includes similarity to: 1 Protein, and 100% coverage of the annotated genomic feature by RNAseq alignments, including 11 samples with support for all annotated introns";
NC_042999.1	Gnomon	exon	97663374	97663439	.	+	.	gene_id "LOC115209890"; db_xref "GeneID:115209890"; gbkey "mRNA"; gene "LOC115209890"; ID ""; gene_name "LOC115209890"; transcript_id "XM_036501188.1"; product "exosome complex component RRP4, transcript variant X2"; exon_number "4"; model_evidence "Supporting evidence includes similarity to: 1 Protein, and 100% coverage of the annotated genomic feature by RNAseq alignments, including 11 samples with support for all annotated introns";
NC_042999.1	Gnomon	exon	97664577	97664645	.	+	.	gene_id "LOC115209890"; db_xref "GeneID:115209890"; gbkey "mRNA"; gene "LOC115209890"; ID ""; gene_name "LOC115209890"; transcript_id "XM_036501188.1"; product "exosome complex component RRP4, transcript variant X2"; exon_number "5"; model_evidence "Supporting evidence includes similarity to: 1 Protein, and 100% coverage of the annotated genomic feature by RNAseq alignments, including 11 samples with support for all annotated introns";
NC_042999.1	Gnomon	exon	97683342	97683470	.	+	.	gene_id "LOC115209890"; db_xref "GeneID:115209890"; gbkey "mRNA"; gene "LOC115209890"; ID ""; gene_name "LOC115209890"; transcript_id "XM_036501188.1"; product "exosome complex component RRP4, transcript variant X2"; exon_number "6"; model_evidence "Supporting evidence includes similarity to: 1 Protein, and 100% coverage of the annotated genomic feature by RNAseq alignments, including 11 samples with support for all annotated introns";
NC_042999.1	Gnomon	exon	97685670	97685809	.	+	.	gene_id "LOC115209890"; db_xref "GeneID:115209890"; gbkey "mRNA"; gene "LOC115209890"; ID ""; gene_name "LOC115209890"; transcript_id "XM_036501188.1"; product "exosome complex component RRP4, transcript variant X2"; exon_number "7"; model_evidence "Supporting evidence includes similarity to: 1 Protein, and 100% coverage of the annotated genomic feature by RNAseq alignments, including 11 samples with support for all annotated introns";
NC_042999.1	Gnomon	exon	97686002	97687254	.	+	.	gene_id "LOC115209890"; db_xref "GeneID:115209890"; gbkey "mRNA"; gene "LOC115209890"; ID ""; gene_name "LOC115209890"; transcript_id "XM_036501188.1"; product "exosome complex component RRP4, transcript variant X2"; exon_number "8"; model_evidence "Supporting evidence includes similarity to: 1 Protein, and 100% coverage of the annotated genomic feature by RNAseq alignments, including 11 samples with support for all annotated introns";
NC_042999.1	Gnomon	start_codon	97655525	97655527	.	+	0	gene_id "LOC115209890"; db_xref "GeneID:115209890"; gbkey "CDS"; gene "LOC115209890"; ID ""; gene_name "LOC115209890"; transcript_id "XM_036501188.1"; product "exosome complex component RRP4 isoform X2"; protein_id "XP_036357081.1"; exon_number "1";
NC_042999.1	Gnomon	stop_codon	97685748	97685750	.	+	0	gene_id "LOC115209890"; db_xref "GeneID:115209890"; gbkey "CDS"; gene "LOC115209890"; ID ""; gene_name "LOC115209890"; transcript_id "XM_036501188.1"; product "exosome complex component RRP4 isoform X2"; protein_id "XP_036357081.1"; exon_number "7";
NC_042999.1	Gnomon	gene	85364235	85382252	.	-	.	gene_id "LOC115209892"; db_xref "GeneID:115209892"; gbkey "Gene"; gene "LOC115209892"; gene_biotype "protein_coding"; ID ""; gene_name "LOC115209892";
NC_042999.1	Gnomon	transcript	85364235	85382252	.	-	.	gene_id "LOC115209892"; ID "XM_029778474.2"; gene_name "LOC115209892"; transcript_id "XM_029778474.2";
NC_042999.1	Gnomon	CDS	85364479	85364573	.	-	2	gene_id "LOC115209892"; db_xref "GeneID:115209892"; gbkey "CDS"; gene "LOC115209892"; ID ""; gene_name "LOC115209892"; transcript_id "XM_029778474.2"; product "sulfotransferase 1A2-like"; protein_id "XP_029634334.1"; exon_number "5";
NC_042999.1	Gnomon	CDS	85366114	85366291	.	-	0	gene_id "LOC115209892"; db_xref "GeneID:115209892"; gbkey "CDS"; gene "LOC115209892"; ID ""; gene_name "LOC115209892"; transcript_id "XM_029778474.2"; product "sulfotransferase 1A2-like"; protein_id "XP_029634334.1"; exon_number "4";
NC_042999.1	Gnomon	CDS	85366647	85366744	.	-	2	gene_id "LOC115209892"; db_xref "GeneID:115209892"; gbkey "CDS"; gene "LOC115209892"; ID ""; gene_name "LOC115209892"; transcript_id "XM_029778474.2"; product "sulfotransferase 1A2-like"; protein_id "XP_029634334.1"; exon_number "3";
NC_042999.1	Gnomon	CDS	85369073	85369390	.	-	2	gene_id "LOC115209892"; db_xref "GeneID:115209892"; gbkey "CDS"; gene "LOC115209892"; ID ""; gene_name "LOC115209892"; transcript_id "XM_029778474.2"; product "sulfotransferase 1A2-like"; protein_id "XP_029634334.1"; exon_number "2";
NC_042999.1	Gnomon	CDS	85381893	85382088	.	-	0	gene_id "LOC115209892"; db_xref "GeneID:115209892"; gbkey "CDS"; gene "LOC115209892"; ID ""; gene_name "LOC115209892"; transcript_id "XM_029778474.2"; product "sulfotransferase 1A2-like"; protein_id "XP_029634334.1"; exon_number "1";
NC_042999.1	Gnomon	exon	85364235	85364573	.	-	.	gene_id "LOC115209892"; db_xref "GeneID:115209892"; gbkey "mRNA"; gene "LOC115209892"; ID ""; gene_name "LOC115209892"; transcript_id "XM_029778474.2"; product "sulfotransferase 1A2-like"; exon_number "5"; model_evidence "Supporting evidence includes similarity to: 1 Protein, and 100% coverage of the annotated genomic feature by RNAseq alignments, including 11 samples with support for all annotated introns";
NC_042999.1	Gnomon	exon	85366114	85366291	.	-	.	gene_id "LOC115209892"; db_xref "GeneID:115209892"; gbkey "mRNA"; gene "LOC115209892"; ID ""; gene_name "LOC115209892"; transcript_id "XM_029778474.2"; product "sulfotransferase 1A2-like"; exon_number "4"; model_evidence "Supporting evidence includes similarity to: 1 Protein, and 100% coverage of the annotated genomic feature by RNAseq alignments, including 11 samples with support for all annotated introns";
NC_042999.1	Gnomon	exon	85366647	85366744	.	-	.	gene_id "LOC115209892"; db_xref "GeneID:115209892"; gbkey "mRNA"; gene "LOC115209892"; ID ""; gene_name "LOC115209892"; transcript_id "XM_029778474.2"; product "sulfotransferase 1A2-like"; exon_number "3"; model_evidence "Supporting evidence includes similarity to: 1 Protein, and 100% coverage of the annotated genomic feature by RNAseq alignments, including 11 samples with support for all annotated introns";
NC_042999.1	Gnomon	exon	85369073	85369390	.	-	.	gene_id "LOC115209892"; db_xref "GeneID:115209892"; gbkey "mRNA"; gene "LOC115209892"; ID ""; gene_name "LOC115209892"; transcript_id "XM_029778474.2"; product "sulfotransferase 1A2-like"; exon_number "2"; model_evidence "Supporting evidence includes similarity to: 1 Protein, and 100% coverage of the annotated genomic feature by RNAseq alignments, including 11 samples with support for all annotated introns";
NC_042999.1	Gnomon	exon	85381893	85382252	.	-	.	gene_id "LOC115209892"; db_xref "GeneID:115209892"; gbkey "mRNA"; gene "LOC115209892"; ID ""; gene_name "LOC115209892"; transcript_id "XM_029778474.2"; product "sulfotransferase 1A2-like"; exon_number "1"; model_evidence "Supporting evidence includes similarity to: 1 Protein, and 100% coverage of the annotated genomic feature by RNAseq alignments, including 11 samples with support for all annotated introns";
NC_042999.1	Gnomon	start_codon	85382086	85382088	.	-	0	gene_id "LOC115209892"; db_xref "GeneID:115209892"; gbkey "CDS"; gene "LOC115209892"; ID ""; gene_name "LOC115209892"; transcript_id "XM_029778474.2"; product "sulfotransferase 1A2-like"; protein_id "XP_029634334.1"; exon_number "1";
NC_042999.1	Gnomon	stop_codon	85364476	85364478	.	-	0	gene_id "LOC115209892"; db_xref "GeneID:115209892"; gbkey "CDS"; gene "LOC115209892"; ID ""; gene_name "LOC115209892"; transcript_id "XM_029778474.2"; product "sulfotransferase 1A2-like"; protein_id "XP_029634334.1"; exon_number "5";
NC_042999.1	Gnomon	gene	130551079	130568785	.	-	.	gene_id "LOC115209893"; db_xref "GeneID:115209893"; gbkey "Gene"; gene "LOC115209893"; gene_biotype "protein_coding"; ID ""; gene_name "LOC115209893";
NC_042999.1	Gnomon~FLAMseq	transcript	130551079	130568785	.	-	.	gene_id "LOC115209893"; ID "XM_029778475.2"; gene_name "LOC115209893"; transcript_id "FLAMseq_ext~XM_029778475.2"; three_prime_ext "152";
NC_042999.1	Gnomon~FLAMseq	exon	130551231	130551848	.	-	.	gene_id "LOC115209893"; db_xref "GeneID:115209893"; gbkey "mRNA"; gene "LOC115209893"; ID ""; gene_name "LOC115209893"; transcript_id "FLAMseq_ext~XM_029778475.2"; product "charged multivesicular body protein 1a"; exon_number "8"; model_evidence "Supporting evidence includes similarity to: 5 Proteins, and 100% coverage of the annotated genomic feature by RNAseq alignments, including 46 samples with support for all annotated introns";
NC_042999.1	Gnomon~FLAMseq	exon	130553481	130553674	.	-	.	gene_id "LOC115209893"; db_xref "GeneID:115209893"; gbkey "mRNA"; gene "LOC115209893"; ID ""; gene_name "LOC115209893"; transcript_id "FLAMseq_ext~XM_029778475.2"; product "charged multivesicular body protein 1a"; exon_number "7"; model_evidence "Supporting evidence includes similarity to: 5 Proteins, and 100% coverage of the annotated genomic feature by RNAseq alignments, including 46 samples with support for all annotated introns";
NC_042999.1	Gnomon~FLAMseq	exon	130554399	130554458	.	-	.	gene_id "LOC115209893"; db_xref "GeneID:115209893"; gbkey "mRNA"; gene "LOC115209893"; ID ""; gene_name "LOC115209893"; transcript_id "FLAMseq_ext~XM_029778475.2"; product "charged multivesicular body protein 1a"; exon_number "6"; model_evidence "Supporting evidence includes similarity to: 5 Proteins, and 100% coverage of the annotated genomic feature by RNAseq alignments, including 46 samples with support for all annotated introns";
NC_042999.1	Gnomon~FLAMseq	exon	130555834	130555902	.	-	.	gene_id "LOC115209893"; db_xref "GeneID:115209893"; gbkey "mRNA"; gene "LOC115209893"; ID ""; gene_name "LOC115209893"; transcript_id "FLAMseq_ext~XM_029778475.2"; product "charged multivesicular body protein 1a"; exon_number "5"; model_evidence "Supporting evidence includes similarity to: 5 Proteins, and 100% coverage of the annotated genomic feature by RNAseq alignments, including 46 samples with support for all annotated introns";
NC_042999.1	Gnomon~FLAMseq	exon	130556626	130556772	.	-	.	gene_id "LOC115209893"; db_xref "GeneID:115209893"; gbkey "mRNA"; gene "LOC115209893"; ID ""; gene_name "LOC115209893"; transcript_id "FLAMseq_ext~XM_029778475.2"; product "charged multivesicular body protein 1a"; exon_number "4"; model_evidence "Supporting evidence includes similarity to: 5 Proteins, and 100% coverage of the annotated genomic feature by RNAseq alignments, including 46 samples with support for all annotated introns";
NC_042999.1	Gnomon~FLAMseq	exon	130557307	130557384	.	-	.	gene_id "LOC115209893"; db_xref "GeneID:115209893"; gbkey "mRNA"; gene "LOC115209893"; ID ""; gene_name "LOC115209893"; transcript_id "FLAMseq_ext~XM_029778475.2"; product "charged multivesicular body protein 1a"; exon_number "3"; model_evidence "Supporting evidence includes similarity to: 5 Proteins, and 100% coverage of the annotated genomic feature by RNAseq alignments, including 46 samples with support for all annotated introns";
NC_042999.1	Gnomon~FLAMseq	exon	130563423	130563442	.	-	.	gene_id "LOC115209893"; db_xref "GeneID:115209893"; gbkey "mRNA"; gene "LOC115209893"; ID ""; gene_name "LOC115209893"; transcript_id "FLAMseq_ext~XM_029778475.2"; product "charged multivesicular body protein 1a"; exon_number "2"; model_evidence "Supporting evidence includes similarity to: 5 Proteins, and 100% coverage of the annotated genomic feature by RNAseq alignments, including 46 samples with support for all annotated introns";
NC_042999.1	Gnomon~FLAMseq	exon	130568592	130568785	.	-	.	gene_id "LOC115209893"; db_xref "GeneID:115209893"; gbkey "mRNA"; gene "LOC115209893"; ID ""; gene_name "LOC115209893"; transcript_id "FLAMseq_ext~XM_029778475.2"; product "charged multivesicular body protein 1a"; exon_number "1"; model_evidence "Supporting evidence includes similarity to: 5 Proteins, and 100% coverage of the annotated genomic feature by RNAseq alignments, including 46 samples with support for all annotated introns";
NC_042999.1	Gnomon~FLAMseq	exon	130551079	130551848	.	-	.	gene_id "LOC115209893"; db_xref "GeneID:115209893"; gbkey "mRNA"; gene "LOC115209893"; ID ""; gene_name "LOC115209893"; transcript_id "FLAMseq_ext~XM_029778475.2"; product ""; exon_number "8"; model_evidence "Supporting evidence includes similarity to: 5 Proteins, and 100% coverage of the annotated genomic feature by RNAseq alignments"; three_prime_ext "152";
NC_042999.1	PBRI	transcript	130551232	130558787	.	-	.	gene_id "LOC115209893"; ID ""; gene_name "LOC115209893"; transcript_id "G13522.3"; uniq_trans_id "G13522.3";
NC_042999.1	PBRI	exon	130551232	130551848	.	-	.	gene_id "LOC115209893"; ID ""; gene_name "LOC115209893"; transcript_id "G13522.3"; exon_number "6"; uniq_trans_id "G13522.3";
NC_042999.1	PBRI	exon	130553481	130553674	.	-	.	gene_id "LOC115209893"; ID ""; gene_name "LOC115209893"; transcript_id "G13522.3"; exon_number "5"; uniq_trans_id "G13522.3";
NC_042999.1	PBRI	exon	130554399	130554458	.	-	.	gene_id "LOC115209893"; ID ""; gene_name "LOC115209893"; transcript_id "G13522.3"; exon_number "4"; uniq_trans_id "G13522.3";
NC_042999.1	PBRI	exon	130555834	130555902	.	-	.	gene_id "LOC115209893"; ID ""; gene_name "LOC115209893"; transcript_id "G13522.3"; exon_number "3"; uniq_trans_id "G13522.3";
NC_042999.1	PBRI	exon	130556626	130556772	.	-	.	gene_id "LOC115209893"; ID ""; gene_name "LOC115209893"; transcript_id "G13522.3"; exon_number "2"; uniq_trans_id "G13522.3";
NC_042999.1	PBRI	exon	130557307	130558787	.	-	.	gene_id "LOC115209893"; ID ""; gene_name "LOC115209893"; transcript_id "G13522.3"; exon_number "1"; uniq_trans_id "G13522.3";
NC_042999.1	Gnomon	transcript	130551231	130568785	.	-	.	gene_id "LOC115209893"; ID "XM_029778475.2"; gene_name "LOC115209893"; transcript_id "XM_029778475.2";
NC_042999.1	Gnomon	CDS	130551830	130551848	.	-	1	gene_id "LOC115209893"; db_xref "GeneID:115209893"; gbkey "CDS"; gene "LOC115209893"; ID ""; gene_name "LOC115209893"; transcript_id "XM_029778475.2"; product "charged multivesicular body protein 1a"; protein_id "XP_029634335.1"; exon_number "8";
NC_042999.1	Gnomon	CDS	130553481	130553674	.	-	0	gene_id "LOC115209893"; db_xref "GeneID:115209893"; gbkey "CDS"; gene "LOC115209893"; ID ""; gene_name "LOC115209893"; transcript_id "XM_029778475.2"; product "charged multivesicular body protein 1a"; protein_id "XP_029634335.1"; exon_number "7";
NC_042999.1	Gnomon	CDS	130554399	130554458	.	-	0	gene_id "LOC115209893"; db_xref "GeneID:115209893"; gbkey "CDS"; gene "LOC115209893"; ID ""; gene_name "LOC115209893"; transcript_id "XM_029778475.2"; product "charged multivesicular body protein 1a"; protein_id "XP_029634335.1"; exon_number "6";
NC_042999.1	Gnomon	CDS	130555834	130555902	.	-	0	gene_id "LOC115209893"; db_xref "GeneID:115209893"; gbkey "CDS"; gene "LOC115209893"; ID ""; gene_name "LOC115209893"; transcript_id "XM_029778475.2"; product "charged multivesicular body protein 1a"; protein_id "XP_029634335.1"; exon_number "5";
NC_042999.1	Gnomon	CDS	130556626	130556772	.	-	0	gene_id "LOC115209893"; db_xref "GeneID:115209893"; gbkey "CDS"; gene "LOC115209893"; ID ""; gene_name "LOC115209893"; transcript_id "XM_029778475.2"; product "charged multivesicular body protein 1a"; protein_id "XP_029634335.1"; exon_number "4";
NC_042999.1	Gnomon	CDS	130557307	130557384	.	-	0	gene_id "LOC115209893"; db_xref "GeneID:115209893"; gbkey "CDS"; gene "LOC115209893"; ID ""; gene_name "LOC115209893"; transcript_id "XM_029778475.2"; product "charged multivesicular body protein 1a"; protein_id "XP_029634335.1"; exon_number "3";
NC_042999.1	Gnomon	CDS	130563423	130563442	.	-	2	gene_id "LOC115209893"; db_xref "GeneID:115209893"; gbkey "CDS"; gene "LOC115209893"; ID ""; gene_name "LOC115209893"; transcript_id "XM_029778475.2"; product "charged multivesicular body protein 1a"; protein_id "XP_029634335.1"; exon_number "2";
NC_042999.1	Gnomon	CDS	130568592	130568607	.	-	0	gene_id "LOC115209893"; db_xref "GeneID:115209893"; gbkey "CDS"; gene "LOC115209893"; ID ""; gene_name "LOC115209893"; transcript_id "XM_029778475.2"; product "charged multivesicular body protein 1a"; protein_id "XP_029634335.1"; exon_number "1";
NC_042999.1	Gnomon	exon	130551231	130551848	.	-	.	gene_id "LOC115209893"; db_xref "GeneID:115209893"; gbkey "mRNA"; gene "LOC115209893"; ID ""; gene_name "LOC115209893"; transcript_id "XM_029778475.2"; product "charged multivesicular body protein 1a"; exon_number "8"; model_evidence "Supporting evidence includes similarity to: 5 Proteins, and 100% coverage of the annotated genomic feature by RNAseq alignments, including 46 samples with support for all annotated introns";
NC_042999.1	Gnomon	exon	130553481	130553674	.	-	.	gene_id "LOC115209893"; db_xref "GeneID:115209893"; gbkey "mRNA"; gene "LOC115209893"; ID ""; gene_name "LOC115209893"; transcript_id "XM_029778475.2"; product "charged multivesicular body protein 1a"; exon_number "7"; model_evidence "Supporting evidence includes similarity to: 5 Proteins, and 100% coverage of the annotated genomic feature by RNAseq alignments, including 46 samples with support for all annotated introns";
NC_042999.1	Gnomon	exon	130554399	130554458	.	-	.	gene_id "LOC115209893"; db_xref "GeneID:115209893"; gbkey "mRNA"; gene "LOC115209893"; ID ""; gene_name "LOC115209893"; transcript_id "XM_029778475.2"; product "charged multivesicular body protein 1a"; exon_number "6"; model_evidence "Supporting evidence includes similarity to: 5 Proteins, and 100% coverage of the annotated genomic feature by RNAseq alignments, including 46 samples with support for all annotated introns";
NC_042999.1	Gnomon	exon	130555834	130555902	.	-	.	gene_id "LOC115209893"; db_xref "GeneID:115209893"; gbkey "mRNA"; gene "LOC115209893"; ID ""; gene_name "LOC115209893"; transcript_id "XM_029778475.2"; product "charged multivesicular body protein 1a"; exon_number "5"; model_evidence "Supporting evidence includes similarity to: 5 Proteins, and 100% coverage of the annotated genomic feature by RNAseq alignments, including 46 samples with support for all annotated introns";
NC_042999.1	Gnomon	exon	130556626	130556772	.	-	.	gene_id "LOC115209893"; db_xref "GeneID:115209893"; gbkey "mRNA"; gene "LOC115209893"; ID ""; gene_name "LOC115209893"; transcript_id "XM_029778475.2"; product "charged multivesicular body protein 1a"; exon_number "4"; model_evidence "Supporting evidence includes similarity to: 5 Proteins, and 100% coverage of the annotated genomic feature by RNAseq alignments, including 46 samples with support for all annotated introns";
NC_042999.1	Gnomon	exon	130557307	130557384	.	-	.	gene_id "LOC115209893"; db_xref "GeneID:115209893"; gbkey "mRNA"; gene "LOC115209893"; ID ""; gene_name "LOC115209893"; transcript_id "XM_029778475.2"; product "charged multivesicular body protein 1a"; exon_number "3"; model_evidence "Supporting evidence includes similarity to: 5 Proteins, and 100% coverage of the annotated genomic feature by RNAseq alignments, including 46 samples with support for all annotated introns";
NC_042999.1	Gnomon	exon	130563423	130563442	.	-	.	gene_id "LOC115209893"; db_xref "GeneID:115209893"; gbkey "mRNA"; gene "LOC115209893"; ID ""; gene_name "LOC115209893"; transcript_id "XM_029778475.2"; product "charged multivesicular body protein 1a"; exon_number "2"; model_evidence "Supporting evidence includes similarity to: 5 Proteins, and 100% coverage of the annotated genomic feature by RNAseq alignments, including 46 samples with support for all annotated introns";
NC_042999.1	Gnomon	exon	130568592	130568785	.	-	.	gene_id "LOC115209893"; db_xref "GeneID:115209893"; gbkey "mRNA"; gene "LOC115209893"; ID ""; gene_name "LOC115209893"; transcript_id "XM_029778475.2"; product "charged multivesicular body protein 1a"; exon_number "1"; model_evidence "Supporting evidence includes similarity to: 5 Proteins, and 100% coverage of the annotated genomic feature by RNAseq alignments, including 46 samples with support for all annotated introns";
NC_042999.1	Gnomon	start_codon	130568605	130568607	.	-	0	gene_id "LOC115209893"; db_xref "GeneID:115209893"; gbkey "CDS"; gene "LOC115209893"; ID ""; gene_name "LOC115209893"; transcript_id "XM_029778475.2"; product "charged multivesicular body protein 1a"; protein_id "XP_029634335.1"; exon_number "1";
NC_042999.1	Gnomon	stop_codon	130551827	130551829	.	-	0	gene_id "LOC115209893"; db_xref "GeneID:115209893"; gbkey "CDS"; gene "LOC115209893"; ID ""; gene_name "LOC115209893"; transcript_id "XM_029778475.2"; product "charged multivesicular body protein 1a"; protein_id "XP_029634335.1"; exon_number "8";
NC_042999.1	Gnomon	gene	12375714	12405138	.	+	.	gene_id "LOC115209894"; db_xref "GeneID:115209894"; gbkey "Gene"; gene "LOC115209894"; gene_biotype "protein_coding"; ID ""; gene_name "LOC115209894";
NC_042999.1	PBRI~FLAMseq	transcript	12389490	12405138	.	+	.	gene_id "LOC115209894"; ID ""; gene_name "LOC115209894"; transcript_id "FLAMseq_ext~G10608.3"; uniq_trans_id "G10608.3"; three_prime_ext "1";
NC_042999.1	PBRI~FLAMseq	exon	12389490	12389725	.	+	.	gene_id "LOC115209894"; ID ""; gene_name "LOC115209894"; transcript_id "FLAMseq_ext~G10608.3"; exon_number "1"; uniq_trans_id "G10608.3";
NC_042999.1	PBRI~FLAMseq	exon	12391748	12391895	.	+	.	gene_id "LOC115209894"; ID ""; gene_name "LOC115209894"; transcript_id "FLAMseq_ext~G10608.3"; exon_number "2"; uniq_trans_id "G10608.3";
NC_042999.1	PBRI~FLAMseq	exon	12393539	12393637	.	+	.	gene_id "LOC115209894"; ID ""; gene_name "LOC115209894"; transcript_id "FLAMseq_ext~G10608.3"; exon_number "3"; uniq_trans_id "G10608.3";
NC_042999.1	PBRI~FLAMseq	exon	12393870	12394004	.	+	.	gene_id "LOC115209894"; ID ""; gene_name "LOC115209894"; transcript_id "FLAMseq_ext~G10608.3"; exon_number "4"; uniq_trans_id "G10608.3";
NC_042999.1	PBRI~FLAMseq	exon	12401218	12401346	.	+	.	gene_id "LOC115209894"; ID ""; gene_name "LOC115209894"; transcript_id "FLAMseq_ext~G10608.3"; exon_number "5"; uniq_trans_id "G10608.3";
NC_042999.1	PBRI~FLAMseq	exon	12401819	12401931	.	+	.	gene_id "LOC115209894"; ID ""; gene_name "LOC115209894"; transcript_id "FLAMseq_ext~G10608.3"; exon_number "6"; uniq_trans_id "G10608.3";
NC_042999.1	PBRI~FLAMseq	exon	12404569	12405137	.	+	.	gene_id "LOC115209894"; ID ""; gene_name "LOC115209894"; transcript_id "FLAMseq_ext~G10608.3"; exon_number "7"; uniq_trans_id "G10608.3";
NC_042999.1	PBRI~FLAMseq	exon	12404569	12405138	.	+	.	gene_id "LOC115209894"; ID ""; gene_name "LOC115209894"; transcript_id "FLAMseq_ext~G10608.3"; exon_number "7"; uniq_trans_id "G10608.3"; three_prime_ext "1";
NC_042999.1	PBRI	transcript	12389490	12405137	.	+	.	gene_id "LOC115209894"; ID ""; gene_name "LOC115209894"; transcript_id "G10608.3"; uniq_trans_id "G10608.3";
NC_042999.1	PBRI	exon	12389490	12389725	.	+	.	gene_id "LOC115209894"; ID ""; gene_name "LOC115209894"; transcript_id "G10608.3"; exon_number "1"; uniq_trans_id "G10608.3";
NC_042999.1	PBRI	exon	12391748	12391895	.	+	.	gene_id "LOC115209894"; ID ""; gene_name "LOC115209894"; transcript_id "G10608.3"; exon_number "2"; uniq_trans_id "G10608.3";
NC_042999.1	PBRI	exon	12393539	12393637	.	+	.	gene_id "LOC115209894"; ID ""; gene_name "LOC115209894"; transcript_id "G10608.3"; exon_number "3"; uniq_trans_id "G10608.3";
NC_042999.1	PBRI	exon	12393870	12394004	.	+	.	gene_id "LOC115209894"; ID ""; gene_name "LOC115209894"; transcript_id "G10608.3"; exon_number "4"; uniq_trans_id "G10608.3";
NC_042999.1	PBRI	exon	12401218	12401346	.	+	.	gene_id "LOC115209894"; ID ""; gene_name "LOC115209894"; transcript_id "G10608.3"; exon_number "5"; uniq_trans_id "G10608.3";
NC_042999.1	PBRI	exon	12401819	12401931	.	+	.	gene_id "LOC115209894"; ID ""; gene_name "LOC115209894"; transcript_id "G10608.3"; exon_number "6"; uniq_trans_id "G10608.3";
NC_042999.1	PBRI	exon	12404569	12405137	.	+	.	gene_id "LOC115209894"; ID ""; gene_name "LOC115209894"; transcript_id "G10608.3"; exon_number "7"; uniq_trans_id "G10608.3";
NC_042999.1	Gnomon	transcript	12375714	12405009	.	+	.	gene_id "LOC115209894"; ID "XM_029778476.2"; gene_name "LOC115209894"; transcript_id "XM_029778476.2";
NC_042999.1	Gnomon	CDS	12375791	12375821	.	+	0	gene_id "LOC115209894"; db_xref "GeneID:115209894"; gbkey "CDS"; gene "LOC115209894"; ID ""; gene_name "LOC115209894"; transcript_id "XM_029778476.2"; product "deoxyribose-phosphate aldolase"; protein_id "XP_029634336.1"; exon_number "1";
NC_042999.1	Gnomon	CDS	12389628	12389725	.	+	2	gene_id "LOC115209894"; db_xref "GeneID:115209894"; gbkey "CDS"; gene "LOC115209894"; ID ""; gene_name "LOC115209894"; transcript_id "XM_029778476.2"; product "deoxyribose-phosphate aldolase"; protein_id "XP_029634336.1"; exon_number "2";
NC_042999.1	Gnomon	CDS	12391748	12391895	.	+	0	gene_id "LOC115209894"; db_xref "GeneID:115209894"; gbkey "CDS"; gene "LOC115209894"; ID ""; gene_name "LOC115209894"; transcript_id "XM_029778476.2"; product "deoxyribose-phosphate aldolase"; protein_id "XP_029634336.1"; exon_number "3";
NC_042999.1	Gnomon	CDS	12393539	12393637	.	+	2	gene_id "LOC115209894"; db_xref "GeneID:115209894"; gbkey "CDS"; gene "LOC115209894"; ID ""; gene_name "LOC115209894"; transcript_id "XM_029778476.2"; product "deoxyribose-phosphate aldolase"; protein_id "XP_029634336.1"; exon_number "4";
NC_042999.1	Gnomon	CDS	12393870	12394004	.	+	2	gene_id "LOC115209894"; db_xref "GeneID:115209894"; gbkey "CDS"; gene "LOC115209894"; ID ""; gene_name "LOC115209894"; transcript_id "XM_029778476.2"; product "deoxyribose-phosphate aldolase"; protein_id "XP_029634336.1"; exon_number "5";
NC_042999.1	Gnomon	CDS	12401218	12401346	.	+	2	gene_id "LOC115209894"; db_xref "GeneID:115209894"; gbkey "CDS"; gene "LOC115209894"; ID ""; gene_name "LOC115209894"; transcript_id "XM_029778476.2"; product "deoxyribose-phosphate aldolase"; protein_id "XP_029634336.1"; exon_number "6";
NC_042999.1	Gnomon	CDS	12401819	12401931	.	+	2	gene_id "LOC115209894"; db_xref "GeneID:115209894"; gbkey "CDS"; gene "LOC115209894"; ID ""; gene_name "LOC115209894"; transcript_id "XM_029778476.2"; product "deoxyribose-phosphate aldolase"; protein_id "XP_029634336.1"; exon_number "7";
NC_042999.1	Gnomon	CDS	12404569	12404772	.	+	0	gene_id "LOC115209894"; db_xref "GeneID:115209894"; gbkey "CDS"; gene "LOC115209894"; ID ""; gene_name "LOC115209894"; transcript_id "XM_029778476.2"; product "deoxyribose-phosphate aldolase"; protein_id "XP_029634336.1"; exon_number "8";
NC_042999.1	Gnomon	exon	12375714	12375821	.	+	.	gene_id "LOC115209894"; db_xref "GeneID:115209894"; gbkey "mRNA"; gene "LOC115209894"; ID ""; gene_name "LOC115209894"; transcript_id "XM_029778476.2"; product "deoxyribose-phosphate aldolase"; exon_number "1"; model_evidence "Supporting evidence includes similarity to: 5 Proteins, and 100% coverage of the annotated genomic feature by RNAseq alignments, including 46 samples with support for all annotated introns";
NC_042999.1	Gnomon	exon	12389628	12389725	.	+	.	gene_id "LOC115209894"; db_xref "GeneID:115209894"; gbkey "mRNA"; gene "LOC115209894"; ID ""; gene_name "LOC115209894"; transcript_id "XM_029778476.2"; product "deoxyribose-phosphate aldolase"; exon_number "2"; model_evidence "Supporting evidence includes similarity to: 5 Proteins, and 100% coverage of the annotated genomic feature by RNAseq alignments, including 46 samples with support for all annotated introns";
NC_042999.1	Gnomon	exon	12391748	12391895	.	+	.	gene_id "LOC115209894"; db_xref "GeneID:115209894"; gbkey "mRNA"; gene "LOC115209894"; ID ""; gene_name "LOC115209894"; transcript_id "XM_029778476.2"; product "deoxyribose-phosphate aldolase"; exon_number "3"; model_evidence "Supporting evidence includes similarity to: 5 Proteins, and 100% coverage of the annotated genomic feature by RNAseq alignments, including 46 samples with support for all annotated introns";
NC_042999.1	Gnomon	exon	12393539	12393637	.	+	.	gene_id "LOC115209894"; db_xref "GeneID:115209894"; gbkey "mRNA"; gene "LOC115209894"; ID ""; gene_name "LOC115209894"; transcript_id "XM_029778476.2"; product "deoxyribose-phosphate aldolase"; exon_number "4"; model_evidence "Supporting evidence includes similarity to: 5 Proteins, and 100% coverage of the annotated genomic feature by RNAseq alignments, including 46 samples with support for all annotated introns";
NC_042999.1	Gnomon	exon	12393870	12394004	.	+	.	gene_id "LOC115209894"; db_xref "GeneID:115209894"; gbkey "mRNA"; gene "LOC115209894"; ID ""; gene_name "LOC115209894"; transcript_id "XM_029778476.2"; product "deoxyribose-phosphate aldolase"; exon_number "5"; model_evidence "Supporting evidence includes similarity to: 5 Proteins, and 100% coverage of the annotated genomic feature by RNAseq alignments, including 46 samples with support for all annotated introns";
NC_042999.1	Gnomon	exon	12401218	12401346	.	+	.	gene_id "LOC115209894"; db_xref "GeneID:115209894"; gbkey "mRNA"; gene "LOC115209894"; ID ""; gene_name "LOC115209894"; transcript_id "XM_029778476.2"; product "deoxyribose-phosphate aldolase"; exon_number "6"; model_evidence "Supporting evidence includes similarity to: 5 Proteins, and 100% coverage of the annotated genomic feature by RNAseq alignments, including 46 samples with support for all annotated introns";
NC_042999.1	Gnomon	exon	12401819	12401931	.	+	.	gene_id "LOC115209894"; db_xref "GeneID:115209894"; gbkey "mRNA"; gene "LOC115209894"; ID ""; gene_name "LOC115209894"; transcript_id "XM_029778476.2"; product "deoxyribose-phosphate aldolase"; exon_number "7"; model_evidence "Supporting evidence includes similarity to: 5 Proteins, and 100% coverage of the annotated genomic feature by RNAseq alignments, including 46 samples with support for all annotated introns";
NC_042999.1	Gnomon	exon	12404569	12405009	.	+	.	gene_id "LOC115209894"; db_xref "GeneID:115209894"; gbkey "mRNA"; gene "LOC115209894"; ID ""; gene_name "LOC115209894"; transcript_id "XM_029778476.2"; product "deoxyribose-phosphate aldolase"; exon_number "8"; model_evidence "Supporting evidence includes similarity to: 5 Proteins, and 100% coverage of the annotated genomic feature by RNAseq alignments, including 46 samples with support for all annotated introns";
NC_042999.1	Gnomon	start_codon	12375791	12375793	.	+	0	gene_id "LOC115209894"; db_xref "GeneID:115209894"; gbkey "CDS"; gene "LOC115209894"; ID ""; gene_name "LOC115209894"; transcript_id "XM_029778476.2"; product "deoxyribose-phosphate aldolase"; protein_id "XP_029634336.1"; exon_number "1";
NC_042999.1	Gnomon	stop_codon	12404773	12404775	.	+	0	gene_id "LOC115209894"; db_xref "GeneID:115209894"; gbkey "CDS"; gene "LOC115209894"; ID ""; gene_name "LOC115209894"; transcript_id "XM_029778476.2"; product "deoxyribose-phosphate aldolase"; protein_id "XP_029634336.1"; exon_number "8";
NC_042999.1	Gnomon	gene	139537263	139555549	.	-	.	gene_id "LOC115209895"; db_xref "GeneID:115209895"; gbkey "Gene"; gene "LOC115209895"; gene_biotype "protein_coding"; ID ""; gene_name "LOC115209895";
NC_042999.1	PBRI~Covext	transcript	139537263	139555422	.	-	.	gene_id "LOC115209895"; ID ""; gene_name "LOC115209895"; transcript_id "Covext~G13773.1"; uniq_trans_id "G13773.1";
NC_042999.1	Covext	exon	139537706	139539017	.	-	.	gene_id "LOC115209895"; ID ""; gene_name "LOC115209895"; transcript_id "Covext~G13773.1"; exon_number "6"; uniq_trans_id "G13773.1";
NC_042999.1	Covext	exon	139542412	139542724	.	-	.	gene_id "LOC115209895"; ID ""; gene_name "LOC115209895"; transcript_id "Covext~G13773.1"; exon_number "5"; uniq_trans_id "G13773.1";
NC_042999.1	Covext	exon	139544255	139544384	.	-	.	gene_id "LOC115209895"; ID ""; gene_name "LOC115209895"; transcript_id "Covext~G13773.1"; exon_number "4"; uniq_trans_id "G13773.1";
NC_042999.1	Covext	exon	139546344	139546632	.	-	.	gene_id "LOC115209895"; ID ""; gene_name "LOC115209895"; transcript_id "Covext~G13773.1"; exon_number "3"; uniq_trans_id "G13773.1";
NC_042999.1	Covext	exon	139546726	139546907	.	-	.	gene_id "LOC115209895"; ID ""; gene_name "LOC115209895"; transcript_id "Covext~G13773.1"; exon_number "2"; uniq_trans_id "G13773.1";
NC_042999.1	Covext	exon	139554909	139555422	.	-	.	gene_id "LOC115209895"; ID ""; gene_name "LOC115209895"; transcript_id "Covext~G13773.1"; exon_number "1"; uniq_trans_id "G13773.1";
NC_042999.1	Covext	exon	139537263	139539017	.	-	.	gene_id "LOC115209895"; ID ""; gene_name "LOC115209895"; transcript_id "Covext~G13773.1"; exon_number "6"; uniq_trans_id "G13773.1"; three_prime_ext "443";
NC_042999.1	PBRI	transcript	139537706	139555422	.	-	.	gene_id "LOC115209895"; ID ""; gene_name "LOC115209895"; transcript_id "G13773.1"; uniq_trans_id "G13773.1";
NC_042999.1	PBRI	exon	139537706	139539017	.	-	.	gene_id "LOC115209895"; ID ""; gene_name "LOC115209895"; transcript_id "G13773.1"; exon_number "6"; uniq_trans_id "G13773.1";
NC_042999.1	PBRI	exon	139542412	139542724	.	-	.	gene_id "LOC115209895"; ID ""; gene_name "LOC115209895"; transcript_id "G13773.1"; exon_number "5"; uniq_trans_id "G13773.1";
NC_042999.1	PBRI	exon	139544255	139544384	.	-	.	gene_id "LOC115209895"; ID ""; gene_name "LOC115209895"; transcript_id "G13773.1"; exon_number "4"; uniq_trans_id "G13773.1";
NC_042999.1	PBRI	exon	139546344	139546632	.	-	.	gene_id "LOC115209895"; ID ""; gene_name "LOC115209895"; transcript_id "G13773.1"; exon_number "3"; uniq_trans_id "G13773.1";
NC_042999.1	PBRI	exon	139546726	139546907	.	-	.	gene_id "LOC115209895"; ID ""; gene_name "LOC115209895"; transcript_id "G13773.1"; exon_number "2"; uniq_trans_id "G13773.1";
NC_042999.1	PBRI	exon	139554909	139555422	.	-	.	gene_id "LOC115209895"; ID ""; gene_name "LOC115209895"; transcript_id "G13773.1"; exon_number "1"; uniq_trans_id "G13773.1";
NC_042999.1	PBRI	transcript	139538019	139555391	.	-	.	gene_id "LOC115209895"; ID ""; gene_name "LOC115209895"; transcript_id "G13773.10"; uniq_trans_id "G13773.10";
NC_042999.1	PBRI	exon	139538019	139539017	.	-	.	gene_id "LOC115209895"; ID ""; gene_name "LOC115209895"; transcript_id "G13773.10"; exon_number "5"; uniq_trans_id "G13773.10";
NC_042999.1	PBRI	exon	139542412	139542724	.	-	.	gene_id "LOC115209895"; ID ""; gene_name "LOC115209895"; transcript_id "G13773.10"; exon_number "4"; uniq_trans_id "G13773.10";
NC_042999.1	PBRI	exon	139544255	139544466	.	-	.	gene_id "LOC115209895"; ID ""; gene_name "LOC115209895"; transcript_id "G13773.10"; exon_number "3"; uniq_trans_id "G13773.10";
NC_042999.1	PBRI	exon	139546344	139546907	.	-	.	gene_id "LOC115209895"; ID ""; gene_name "LOC115209895"; transcript_id "G13773.10"; exon_number "2"; uniq_trans_id "G13773.10";
NC_042999.1	PBRI	exon	139554909	139555391	.	-	.	gene_id "LOC115209895"; ID ""; gene_name "LOC115209895"; transcript_id "G13773.10"; exon_number "1"; uniq_trans_id "G13773.10";
NC_042999.1	PBRI	transcript	139538019	139555398	.	-	.	gene_id "LOC115209895"; ID ""; gene_name "LOC115209895"; transcript_id "G13773.11"; uniq_trans_id "G13773.11";
NC_042999.1	PBRI	exon	139538019	139539017	.	-	.	gene_id "LOC115209895"; ID ""; gene_name "LOC115209895"; transcript_id "G13773.11"; exon_number "5"; uniq_trans_id "G13773.11";
NC_042999.1	PBRI	exon	139542412	139544466	.	-	.	gene_id "LOC115209895"; ID ""; gene_name "LOC115209895"; transcript_id "G13773.11"; exon_number "4"; uniq_trans_id "G13773.11";
NC_042999.1	PBRI	exon	139546344	139546632	.	-	.	gene_id "LOC115209895"; ID ""; gene_name "LOC115209895"; transcript_id "G13773.11"; exon_number "3"; uniq_trans_id "G13773.11";
NC_042999.1	PBRI	exon	139546726	139546907	.	-	.	gene_id "LOC115209895"; ID ""; gene_name "LOC115209895"; transcript_id "G13773.11"; exon_number "2"; uniq_trans_id "G13773.11";
NC_042999.1	PBRI	exon	139554909	139555398	.	-	.	gene_id "LOC115209895"; ID ""; gene_name "LOC115209895"; transcript_id "G13773.11"; exon_number "1"; uniq_trans_id "G13773.11";
NC_042999.1	PBRI	transcript	139537706	139555356	.	-	.	gene_id "LOC115209895"; ID ""; gene_name "LOC115209895"; transcript_id "G13773.3"; uniq_trans_id "G13773.3";
NC_042999.1	PBRI	exon	139537706	139539017	.	-	.	gene_id "LOC115209895"; ID ""; gene_name "LOC115209895"; transcript_id "G13773.3"; exon_number "5"; uniq_trans_id "G13773.3";
NC_042999.1	PBRI	exon	139542412	139542724	.	-	.	gene_id "LOC115209895"; ID ""; gene_name "LOC115209895"; transcript_id "G13773.3"; exon_number "4"; uniq_trans_id "G13773.3";
NC_042999.1	PBRI	exon	139546344	139546632	.	-	.	gene_id "LOC115209895"; ID ""; gene_name "LOC115209895"; transcript_id "G13773.3"; exon_number "3"; uniq_trans_id "G13773.3";
NC_042999.1	PBRI	exon	139546726	139546907	.	-	.	gene_id "LOC115209895"; ID ""; gene_name "LOC115209895"; transcript_id "G13773.3"; exon_number "2"; uniq_trans_id "G13773.3";
NC_042999.1	PBRI	exon	139554909	139555356	.	-	.	gene_id "LOC115209895"; ID ""; gene_name "LOC115209895"; transcript_id "G13773.3"; exon_number "1"; uniq_trans_id "G13773.3";
NC_042999.1	PBRI	transcript	139537706	139555412	.	-	.	gene_id "LOC115209895"; ID ""; gene_name "LOC115209895"; transcript_id "G13773.4"; uniq_trans_id "G13773.4";
NC_042999.1	PBRI	exon	139537706	139539017	.	-	.	gene_id "LOC115209895"; ID ""; gene_name "LOC115209895"; transcript_id "G13773.4"; exon_number "4"; uniq_trans_id "G13773.4";
NC_042999.1	PBRI	exon	139542412	139544384	.	-	.	gene_id "LOC115209895"; ID ""; gene_name "LOC115209895"; transcript_id "G13773.4"; exon_number "3"; uniq_trans_id "G13773.4";
NC_042999.1	PBRI	exon	139546344	139546907	.	-	.	gene_id "LOC115209895"; ID ""; gene_name "LOC115209895"; transcript_id "G13773.4"; exon_number "2"; uniq_trans_id "G13773.4";
NC_042999.1	PBRI	exon	139554909	139555412	.	-	.	gene_id "LOC115209895"; ID ""; gene_name "LOC115209895"; transcript_id "G13773.4"; exon_number "1"; uniq_trans_id "G13773.4";
NC_042999.1	PBRI	transcript	139537706	139555127	.	-	.	gene_id "LOC115209895"; ID ""; gene_name "LOC115209895"; transcript_id "G13773.5"; uniq_trans_id "G13773.5";
NC_042999.1	PBRI	exon	139537706	139539017	.	-	.	gene_id "LOC115209895"; ID ""; gene_name "LOC115209895"; transcript_id "G13773.5"; exon_number "5"; uniq_trans_id "G13773.5";
NC_042999.1	PBRI	exon	139542412	139544466	.	-	.	gene_id "LOC115209895"; ID ""; gene_name "LOC115209895"; transcript_id "G13773.5"; exon_number "4"; uniq_trans_id "G13773.5";
NC_042999.1	PBRI	exon	139546344	139546632	.	-	.	gene_id "LOC115209895"; ID ""; gene_name "LOC115209895"; transcript_id "G13773.5"; exon_number "3"; uniq_trans_id "G13773.5";
NC_042999.1	PBRI	exon	139546726	139546907	.	-	.	gene_id "LOC115209895"; ID ""; gene_name "LOC115209895"; transcript_id "G13773.5"; exon_number "2"; uniq_trans_id "G13773.5";
NC_042999.1	PBRI	exon	139554909	139555127	.	-	.	gene_id "LOC115209895"; ID ""; gene_name "LOC115209895"; transcript_id "G13773.5"; exon_number "1"; uniq_trans_id "G13773.5";
NC_042999.1	PBRI	transcript	139538016	139555389	.	-	.	gene_id "LOC115209895"; ID ""; gene_name "LOC115209895"; transcript_id "G13773.6"; uniq_trans_id "G13773.6";
NC_042999.1	PBRI	exon	139538016	139539017	.	-	.	gene_id "LOC115209895"; ID ""; gene_name "LOC115209895"; transcript_id "G13773.6"; exon_number "6"; uniq_trans_id "G13773.6";
NC_042999.1	PBRI	exon	139542412	139542724	.	-	.	gene_id "LOC115209895"; ID ""; gene_name "LOC115209895"; transcript_id "G13773.6"; exon_number "5"; uniq_trans_id "G13773.6";
NC_042999.1	PBRI	exon	139544255	139544384	.	-	.	gene_id "LOC115209895"; ID ""; gene_name "LOC115209895"; transcript_id "G13773.6"; exon_number "4"; uniq_trans_id "G13773.6";
NC_042999.1	PBRI	exon	139546344	139546632	.	-	.	gene_id "LOC115209895"; ID ""; gene_name "LOC115209895"; transcript_id "G13773.6"; exon_number "3"; uniq_trans_id "G13773.6";
NC_042999.1	PBRI	exon	139546726	139546907	.	-	.	gene_id "LOC115209895"; ID ""; gene_name "LOC115209895"; transcript_id "G13773.6"; exon_number "2"; uniq_trans_id "G13773.6";
NC_042999.1	PBRI	exon	139554909	139555389	.	-	.	gene_id "LOC115209895"; ID ""; gene_name "LOC115209895"; transcript_id "G13773.6"; exon_number "1"; uniq_trans_id "G13773.6";
NC_042999.1	PBRI	transcript	139538019	139554123	.	-	.	gene_id "LOC115209895"; ID ""; gene_name "LOC115209895"; transcript_id "G13773.9"; uniq_trans_id "G13773.9";
NC_042999.1	PBRI	exon	139538019	139539017	.	-	.	gene_id "LOC115209895"; ID ""; gene_name "LOC115209895"; transcript_id "G13773.9"; exon_number "6"; uniq_trans_id "G13773.9";
NC_042999.1	PBRI	exon	139542412	139542724	.	-	.	gene_id "LOC115209895"; ID ""; gene_name "LOC115209895"; transcript_id "G13773.9"; exon_number "5"; uniq_trans_id "G13773.9";
NC_042999.1	PBRI	exon	139544255	139544466	.	-	.	gene_id "LOC115209895"; ID ""; gene_name "LOC115209895"; transcript_id "G13773.9"; exon_number "4"; uniq_trans_id "G13773.9";
NC_042999.1	PBRI	exon	139546344	139546632	.	-	.	gene_id "LOC115209895"; ID ""; gene_name "LOC115209895"; transcript_id "G13773.9"; exon_number "3"; uniq_trans_id "G13773.9";
NC_042999.1	PBRI	exon	139546726	139546907	.	-	.	gene_id "LOC115209895"; ID ""; gene_name "LOC115209895"; transcript_id "G13773.9"; exon_number "2"; uniq_trans_id "G13773.9";
NC_042999.1	PBRI	exon	139554003	139554123	.	-	.	gene_id "LOC115209895"; ID ""; gene_name "LOC115209895"; transcript_id "G13773.9"; exon_number "1"; uniq_trans_id "G13773.9";
NC_042999.1	Gnomon	transcript	139538011	139555549	.	-	.	gene_id "LOC115209895"; ID "XM_029778478.2"; gene_name "LOC115209895"; transcript_id "XM_029778478.2";
NC_042999.1	Gnomon	CDS	139538052	139539017	.	-	0	gene_id "LOC115209895"; db_xref "GeneID:115209895"; gbkey "CDS"; gene "LOC115209895"; ID ""; gene_name "LOC115209895"; transcript_id "XM_029778478.2"; product "uncharacterized protein LOC115209895"; protein_id "XP_029634338.2"; exon_number "6";
NC_042999.1	Gnomon	CDS	139542412	139542724	.	-	1	gene_id "LOC115209895"; db_xref "GeneID:115209895"; gbkey "CDS"; gene "LOC115209895"; ID ""; gene_name "LOC115209895"; transcript_id "XM_029778478.2"; product "uncharacterized protein LOC115209895"; protein_id "XP_029634338.2"; exon_number "5";
NC_042999.1	Gnomon	CDS	139544255	139544466	.	-	0	gene_id "LOC115209895"; db_xref "GeneID:115209895"; gbkey "CDS"; gene "LOC115209895"; ID ""; gene_name "LOC115209895"; transcript_id "XM_029778478.2"; product "uncharacterized protein LOC115209895"; protein_id "XP_029634338.2"; exon_number "4";
NC_042999.1	Gnomon	CDS	139546344	139546632	.	-	1	gene_id "LOC115209895"; db_xref "GeneID:115209895"; gbkey "CDS"; gene "LOC115209895"; ID ""; gene_name "LOC115209895"; transcript_id "XM_029778478.2"; product "uncharacterized protein LOC115209895"; protein_id "XP_029634338.2"; exon_number "3";
NC_042999.1	Gnomon	CDS	139546726	139546907	.	-	0	gene_id "LOC115209895"; db_xref "GeneID:115209895"; gbkey "CDS"; gene "LOC115209895"; ID ""; gene_name "LOC115209895"; transcript_id "XM_029778478.2"; product "uncharacterized protein LOC115209895"; protein_id "XP_029634338.2"; exon_number "2";
NC_042999.1	Gnomon	CDS	139554909	139555379	.	-	0	gene_id "LOC115209895"; db_xref "GeneID:115209895"; gbkey "CDS"; gene "LOC115209895"; ID ""; gene_name "LOC115209895"; transcript_id "XM_029778478.2"; product "uncharacterized protein LOC115209895"; protein_id "XP_029634338.2"; exon_number "1";
NC_042999.1	Gnomon	exon	139538011	139539017	.	-	.	gene_id "LOC115209895"; db_xref "GeneID:115209895"; gbkey "mRNA"; gene "LOC115209895"; ID ""; gene_name "LOC115209895"; transcript_id "XM_029778478.2"; product "uncharacterized LOC115209895"; exon_number "6"; model_evidence "Supporting evidence includes similarity to: 100% coverage of the annotated genomic feature by RNAseq alignments, including 38 samples with support for all annotated introns";
NC_042999.1	Gnomon	exon	139542412	139542724	.	-	.	gene_id "LOC115209895"; db_xref "GeneID:115209895"; gbkey "mRNA"; gene "LOC115209895"; ID ""; gene_name "LOC115209895"; transcript_id "XM_029778478.2"; product "uncharacterized LOC115209895"; exon_number "5"; model_evidence "Supporting evidence includes similarity to: 100% coverage of the annotated genomic feature by RNAseq alignments, including 38 samples with support for all annotated introns";
NC_042999.1	Gnomon	exon	139544255	139544466	.	-	.	gene_id "LOC115209895"; db_xref "GeneID:115209895"; gbkey "mRNA"; gene "LOC115209895"; ID ""; gene_name "LOC115209895"; transcript_id "XM_029778478.2"; product "uncharacterized LOC115209895"; exon_number "4"; model_evidence "Supporting evidence includes similarity to: 100% coverage of the annotated genomic feature by RNAseq alignments, including 38 samples with support for all annotated introns";
NC_042999.1	Gnomon	exon	139546344	139546632	.	-	.	gene_id "LOC115209895"; db_xref "GeneID:115209895"; gbkey "mRNA"; gene "LOC115209895"; ID ""; gene_name "LOC115209895"; transcript_id "XM_029778478.2"; product "uncharacterized LOC115209895"; exon_number "3"; model_evidence "Supporting evidence includes similarity to: 100% coverage of the annotated genomic feature by RNAseq alignments, including 38 samples with support for all annotated introns";
NC_042999.1	Gnomon	exon	139546726	139546907	.	-	.	gene_id "LOC115209895"; db_xref "GeneID:115209895"; gbkey "mRNA"; gene "LOC115209895"; ID ""; gene_name "LOC115209895"; transcript_id "XM_029778478.2"; product "uncharacterized LOC115209895"; exon_number "2"; model_evidence "Supporting evidence includes similarity to: 100% coverage of the annotated genomic feature by RNAseq alignments, including 38 samples with support for all annotated introns";
NC_042999.1	Gnomon	exon	139554909	139555549	.	-	.	gene_id "LOC115209895"; db_xref "GeneID:115209895"; gbkey "mRNA"; gene "LOC115209895"; ID ""; gene_name "LOC115209895"; transcript_id "XM_029778478.2"; product "uncharacterized LOC115209895"; exon_number "1"; model_evidence "Supporting evidence includes similarity to: 100% coverage of the annotated genomic feature by RNAseq alignments, including 38 samples with support for all annotated introns";
NC_042999.1	Gnomon	start_codon	139555377	139555379	.	-	0	gene_id "LOC115209895"; db_xref "GeneID:115209895"; gbkey "CDS"; gene "LOC115209895"; ID ""; gene_name "LOC115209895"; transcript_id "XM_029778478.2"; product "uncharacterized protein LOC115209895"; protein_id "XP_029634338.2"; exon_number "1";
NC_042999.1	Gnomon	stop_codon	139538049	139538051	.	-	0	gene_id "LOC115209895"; db_xref "GeneID:115209895"; gbkey "CDS"; gene "LOC115209895"; ID ""; gene_name "LOC115209895"; transcript_id "XM_029778478.2"; product "uncharacterized protein LOC115209895"; protein_id "XP_029634338.2"; exon_number "6";
NC_042999.1	Gnomon	gene	139569473	139583465	.	-	.	gene_id "LOC115209896"; db_xref "GeneID:115209896"; gbkey "Gene"; gene "LOC115209896"; gene_biotype "protein_coding"; ID ""; gene_name "LOC115209896";
NC_042999.1	PBRI	transcript	139569478	139583462	.	-	.	gene_id "LOC115209896"; ID ""; gene_name "LOC115209896"; transcript_id "G13775.1"; uniq_trans_id "G13775.1";
NC_042999.1	PBRI	exon	139569478	139570529	.	-	.	gene_id "LOC115209896"; ID ""; gene_name "LOC115209896"; transcript_id "G13775.1"; exon_number "7"; uniq_trans_id "G13775.1";
NC_042999.1	PBRI	exon	139571094	139571439	.	-	.	gene_id "LOC115209896"; ID ""; gene_name "LOC115209896"; transcript_id "G13775.1"; exon_number "6"; uniq_trans_id "G13775.1";
NC_042999.1	PBRI	exon	139571538	139571635	.	-	.	gene_id "LOC115209896"; ID ""; gene_name "LOC115209896"; transcript_id "G13775.1"; exon_number "5"; uniq_trans_id "G13775.1";
NC_042999.1	PBRI	exon	139573949	139574497	.	-	.	gene_id "LOC115209896"; ID ""; gene_name "LOC115209896"; transcript_id "G13775.1"; exon_number "4"; uniq_trans_id "G13775.1";
NC_042999.1	PBRI	exon	139576077	139576673	.	-	.	gene_id "LOC115209896"; ID ""; gene_name "LOC115209896"; transcript_id "G13775.1"; exon_number "3"; uniq_trans_id "G13775.1";
NC_042999.1	PBRI	exon	139581246	139581339	.	-	.	gene_id "LOC115209896"; ID ""; gene_name "LOC115209896"; transcript_id "G13775.1"; exon_number "2"; uniq_trans_id "G13775.1";
NC_042999.1	PBRI	exon	139583407	139583462	.	-	.	gene_id "LOC115209896"; ID ""; gene_name "LOC115209896"; transcript_id "G13775.1"; exon_number "1"; uniq_trans_id "G13775.1";
NC_042999.1	PBRI	transcript	139569478	139583359	.	-	.	gene_id "LOC115209896"; ID ""; gene_name "LOC115209896"; transcript_id "G13775.10"; uniq_trans_id "G13775.10";
NC_042999.1	PBRI	exon	139569478	139570529	.	-	.	gene_id "LOC115209896"; ID ""; gene_name "LOC115209896"; transcript_id "G13775.10"; exon_number "4"; uniq_trans_id "G13775.10";
NC_042999.1	PBRI	exon	139571094	139571439	.	-	.	gene_id "LOC115209896"; ID ""; gene_name "LOC115209896"; transcript_id "G13775.10"; exon_number "3"; uniq_trans_id "G13775.10";
NC_042999.1	PBRI	exon	139571538	139571635	.	-	.	gene_id "LOC115209896"; ID ""; gene_name "LOC115209896"; transcript_id "G13775.10"; exon_number "2"; uniq_trans_id "G13775.10";
NC_042999.1	PBRI	exon	139581246	139583359	.	-	.	gene_id "LOC115209896"; ID ""; gene_name "LOC115209896"; transcript_id "G13775.10"; exon_number "1"; uniq_trans_id "G13775.10";
NC_042999.1	PBRI	transcript	139569478	139576523	.	-	.	gene_id "LOC115209896"; ID ""; gene_name "LOC115209896"; transcript_id "G13775.11"; uniq_trans_id "G13775.11";
NC_042999.1	PBRI	exon	139569478	139570529	.	-	.	gene_id "LOC115209896"; ID ""; gene_name "LOC115209896"; transcript_id "G13775.11"; exon_number "4"; uniq_trans_id "G13775.11";
NC_042999.1	PBRI	exon	139571094	139571439	.	-	.	gene_id "LOC115209896"; ID ""; gene_name "LOC115209896"; transcript_id "G13775.11"; exon_number "3"; uniq_trans_id "G13775.11";
NC_042999.1	PBRI	exon	139571538	139574497	.	-	.	gene_id "LOC115209896"; ID ""; gene_name "LOC115209896"; transcript_id "G13775.11"; exon_number "2"; uniq_trans_id "G13775.11";
NC_042999.1	PBRI	exon	139576077	139576523	.	-	.	gene_id "LOC115209896"; ID ""; gene_name "LOC115209896"; transcript_id "G13775.11"; exon_number "1"; uniq_trans_id "G13775.11";
NC_042999.1	PBRI	transcript	139569478	139573550	.	-	.	gene_id "LOC115209896"; ID ""; gene_name "LOC115209896"; transcript_id "G13775.12"; uniq_trans_id "G13775.12";
NC_042999.1	PBRI	exon	139569478	139570529	.	-	.	gene_id "LOC115209896"; ID ""; gene_name "LOC115209896"; transcript_id "G13775.12"; exon_number "2"; uniq_trans_id "G13775.12";
NC_042999.1	PBRI	exon	139571094	139573550	.	-	.	gene_id "LOC115209896"; ID ""; gene_name "LOC115209896"; transcript_id "G13775.12"; exon_number "1"; uniq_trans_id "G13775.12";
NC_042999.1	PBRI	transcript	139573949	139583465	.	-	.	gene_id "LOC115209896"; ID ""; gene_name "LOC115209896"; transcript_id "G13775.16"; uniq_trans_id "G13775.16";
NC_042999.1	PBRI	exon	139573949	139574497	.	-	.	gene_id "LOC115209896"; ID ""; gene_name "LOC115209896"; transcript_id "G13775.16"; exon_number "3"; uniq_trans_id "G13775.16";
NC_042999.1	PBRI	exon	139576077	139576673	.	-	.	gene_id "LOC115209896"; ID ""; gene_name "LOC115209896"; transcript_id "G13775.16"; exon_number "2"; uniq_trans_id "G13775.16";
NC_042999.1	PBRI	exon	139581246	139583465	.	-	.	gene_id "LOC115209896"; ID ""; gene_name "LOC115209896"; transcript_id "G13775.16"; exon_number "1"; uniq_trans_id "G13775.16";
NC_042999.1	PBRI	transcript	139573949	139577305	.	-	.	gene_id "LOC115209896"; ID ""; gene_name "LOC115209896"; transcript_id "G13775.17"; uniq_trans_id "G13775.17";
NC_042999.1	PBRI	exon	139573949	139574497	.	-	.	gene_id "LOC115209896"; ID ""; gene_name "LOC115209896"; transcript_id "G13775.17"; exon_number "2"; uniq_trans_id "G13775.17";
NC_042999.1	PBRI	exon	139576077	139577305	.	-	.	gene_id "LOC115209896"; ID ""; gene_name "LOC115209896"; transcript_id "G13775.17"; exon_number "1"; uniq_trans_id "G13775.17";
NC_042999.1	PBRI	transcript	139573949	139583434	.	-	.	gene_id "LOC115209896"; ID ""; gene_name "LOC115209896"; transcript_id "G13775.18"; uniq_trans_id "G13775.18";
NC_042999.1	PBRI	exon	139573949	139574497	.	-	.	gene_id "LOC115209896"; ID ""; gene_name "LOC115209896"; transcript_id "G13775.18"; exon_number "2"; uniq_trans_id "G13775.18";
NC_042999.1	PBRI	exon	139581246	139583434	.	-	.	gene_id "LOC115209896"; ID ""; gene_name "LOC115209896"; transcript_id "G13775.18"; exon_number "1"; uniq_trans_id "G13775.18";
NC_042999.1	PBRI	transcript	139569478	139583450	.	-	.	gene_id "LOC115209896"; ID ""; gene_name "LOC115209896"; transcript_id "G13775.2"; uniq_trans_id "G13775.2";
NC_042999.1	PBRI	exon	139569478	139570529	.	-	.	gene_id "LOC115209896"; ID ""; gene_name "LOC115209896"; transcript_id "G13775.2"; exon_number "7"; uniq_trans_id "G13775.2";
NC_042999.1	PBRI	exon	139571094	139571439	.	-	.	gene_id "LOC115209896"; ID ""; gene_name "LOC115209896"; transcript_id "G13775.2"; exon_number "6"; uniq_trans_id "G13775.2";
NC_042999.1	PBRI	exon	139571538	139571635	.	-	.	gene_id "LOC115209896"; ID ""; gene_name "LOC115209896"; transcript_id "G13775.2"; exon_number "5"; uniq_trans_id "G13775.2";
NC_042999.1	PBRI	exon	139573949	139574497	.	-	.	gene_id "LOC115209896"; ID ""; gene_name "LOC115209896"; transcript_id "G13775.2"; exon_number "4"; uniq_trans_id "G13775.2";
NC_042999.1	PBRI	exon	139576077	139576673	.	-	.	gene_id "LOC115209896"; ID ""; gene_name "LOC115209896"; transcript_id "G13775.2"; exon_number "3"; uniq_trans_id "G13775.2";
NC_042999.1	PBRI	exon	139581246	139581700	.	-	.	gene_id "LOC115209896"; ID ""; gene_name "LOC115209896"; transcript_id "G13775.2"; exon_number "2"; uniq_trans_id "G13775.2";
NC_042999.1	PBRI	exon	139583407	139583450	.	-	.	gene_id "LOC115209896"; ID ""; gene_name "LOC115209896"; transcript_id "G13775.2"; exon_number "1"; uniq_trans_id "G13775.2";
NC_042999.1	PBRI	transcript	139569478	139583459	.	-	.	gene_id "LOC115209896"; ID ""; gene_name "LOC115209896"; transcript_id "G13775.3"; uniq_trans_id "G13775.3";
NC_042999.1	PBRI	exon	139569478	139570529	.	-	.	gene_id "LOC115209896"; ID ""; gene_name "LOC115209896"; transcript_id "G13775.3"; exon_number "6"; uniq_trans_id "G13775.3";
NC_042999.1	PBRI	exon	139571094	139571439	.	-	.	gene_id "LOC115209896"; ID ""; gene_name "LOC115209896"; transcript_id "G13775.3"; exon_number "5"; uniq_trans_id "G13775.3";
NC_042999.1	PBRI	exon	139571538	139571635	.	-	.	gene_id "LOC115209896"; ID ""; gene_name "LOC115209896"; transcript_id "G13775.3"; exon_number "4"; uniq_trans_id "G13775.3";
NC_042999.1	PBRI	exon	139573949	139574497	.	-	.	gene_id "LOC115209896"; ID ""; gene_name "LOC115209896"; transcript_id "G13775.3"; exon_number "3"; uniq_trans_id "G13775.3";
NC_042999.1	PBRI	exon	139576077	139576673	.	-	.	gene_id "LOC115209896"; ID ""; gene_name "LOC115209896"; transcript_id "G13775.3"; exon_number "2"; uniq_trans_id "G13775.3";
NC_042999.1	PBRI	exon	139581246	139583459	.	-	.	gene_id "LOC115209896"; ID ""; gene_name "LOC115209896"; transcript_id "G13775.3"; exon_number "1"; uniq_trans_id "G13775.3";
NC_042999.1	PBRI	transcript	139569478	139583462	.	-	.	gene_id "LOC115209896"; ID ""; gene_name "LOC115209896"; transcript_id "G13775.4"; uniq_trans_id "G13775.4";
NC_042999.1	PBRI	exon	139569478	139570529	.	-	.	gene_id "LOC115209896"; ID ""; gene_name "LOC115209896"; transcript_id "G13775.4"; exon_number "6"; uniq_trans_id "G13775.4";
NC_042999.1	PBRI	exon	139571094	139571439	.	-	.	gene_id "LOC115209896"; ID ""; gene_name "LOC115209896"; transcript_id "G13775.4"; exon_number "5"; uniq_trans_id "G13775.4";
NC_042999.1	PBRI	exon	139571538	139571635	.	-	.	gene_id "LOC115209896"; ID ""; gene_name "LOC115209896"; transcript_id "G13775.4"; exon_number "4"; uniq_trans_id "G13775.4";
NC_042999.1	PBRI	exon	139573949	139574497	.	-	.	gene_id "LOC115209896"; ID ""; gene_name "LOC115209896"; transcript_id "G13775.4"; exon_number "3"; uniq_trans_id "G13775.4";
NC_042999.1	PBRI	exon	139581246	139581339	.	-	.	gene_id "LOC115209896"; ID ""; gene_name "LOC115209896"; transcript_id "G13775.4"; exon_number "2"; uniq_trans_id "G13775.4";
NC_042999.1	PBRI	exon	139583407	139583462	.	-	.	gene_id "LOC115209896"; ID ""; gene_name "LOC115209896"; transcript_id "G13775.4"; exon_number "1"; uniq_trans_id "G13775.4";
NC_042999.1	PBRI	transcript	139569478	139583456	.	-	.	gene_id "LOC115209896"; ID ""; gene_name "LOC115209896"; transcript_id "G13775.5"; uniq_trans_id "G13775.5";
NC_042999.1	PBRI	exon	139569478	139570529	.	-	.	gene_id "LOC115209896"; ID ""; gene_name "LOC115209896"; transcript_id "G13775.5"; exon_number "6"; uniq_trans_id "G13775.5";
NC_042999.1	PBRI	exon	139571094	139571439	.	-	.	gene_id "LOC115209896"; ID ""; gene_name "LOC115209896"; transcript_id "G13775.5"; exon_number "5"; uniq_trans_id "G13775.5";
NC_042999.1	PBRI	exon	139571538	139571635	.	-	.	gene_id "LOC115209896"; ID ""; gene_name "LOC115209896"; transcript_id "G13775.5"; exon_number "4"; uniq_trans_id "G13775.5";
NC_042999.1	PBRI	exon	139573949	139574497	.	-	.	gene_id "LOC115209896"; ID ""; gene_name "LOC115209896"; transcript_id "G13775.5"; exon_number "3"; uniq_trans_id "G13775.5";
NC_042999.1	PBRI	exon	139581246	139581700	.	-	.	gene_id "LOC115209896"; ID ""; gene_name "LOC115209896"; transcript_id "G13775.5"; exon_number "2"; uniq_trans_id "G13775.5";
NC_042999.1	PBRI	exon	139583407	139583456	.	-	.	gene_id "LOC115209896"; ID ""; gene_name "LOC115209896"; transcript_id "G13775.5"; exon_number "1"; uniq_trans_id "G13775.5";
NC_042999.1	PBRI	transcript	139569478	139583453	.	-	.	gene_id "LOC115209896"; ID ""; gene_name "LOC115209896"; transcript_id "G13775.6"; uniq_trans_id "G13775.6";
NC_042999.1	PBRI	exon	139569478	139570529	.	-	.	gene_id "LOC115209896"; ID ""; gene_name "LOC115209896"; transcript_id "G13775.6"; exon_number "5"; uniq_trans_id "G13775.6";
NC_042999.1	PBRI	exon	139571094	139571439	.	-	.	gene_id "LOC115209896"; ID ""; gene_name "LOC115209896"; transcript_id "G13775.6"; exon_number "4"; uniq_trans_id "G13775.6";
NC_042999.1	PBRI	exon	139571538	139571635	.	-	.	gene_id "LOC115209896"; ID ""; gene_name "LOC115209896"; transcript_id "G13775.6"; exon_number "3"; uniq_trans_id "G13775.6";
NC_042999.1	PBRI	exon	139573949	139574497	.	-	.	gene_id "LOC115209896"; ID ""; gene_name "LOC115209896"; transcript_id "G13775.6"; exon_number "2"; uniq_trans_id "G13775.6";
NC_042999.1	PBRI	exon	139581246	139583453	.	-	.	gene_id "LOC115209896"; ID ""; gene_name "LOC115209896"; transcript_id "G13775.6"; exon_number "1"; uniq_trans_id "G13775.6";
NC_042999.1	PBRI	transcript	139569478	139583459	.	-	.	gene_id "LOC115209896"; ID ""; gene_name "LOC115209896"; transcript_id "G13775.7"; uniq_trans_id "G13775.7";
NC_042999.1	PBRI	exon	139569478	139570529	.	-	.	gene_id "LOC115209896"; ID ""; gene_name "LOC115209896"; transcript_id "G13775.7"; exon_number "5"; uniq_trans_id "G13775.7";
NC_042999.1	PBRI	exon	139571094	139571439	.	-	.	gene_id "LOC115209896"; ID ""; gene_name "LOC115209896"; transcript_id "G13775.7"; exon_number "4"; uniq_trans_id "G13775.7";
NC_042999.1	PBRI	exon	139571538	139571635	.	-	.	gene_id "LOC115209896"; ID ""; gene_name "LOC115209896"; transcript_id "G13775.7"; exon_number "3"; uniq_trans_id "G13775.7";
NC_042999.1	PBRI	exon	139573949	139574497	.	-	.	gene_id "LOC115209896"; ID ""; gene_name "LOC115209896"; transcript_id "G13775.7"; exon_number "2"; uniq_trans_id "G13775.7";
NC_042999.1	PBRI	exon	139583407	139583459	.	-	.	gene_id "LOC115209896"; ID ""; gene_name "LOC115209896"; transcript_id "G13775.7"; exon_number "1"; uniq_trans_id "G13775.7";
NC_042999.1	PBRI	transcript	139569478	139578452	.	-	.	gene_id "LOC115209896"; ID ""; gene_name "LOC115209896"; transcript_id "G13775.8"; uniq_trans_id "G13775.8";
NC_042999.1	PBRI	exon	139569478	139570529	.	-	.	gene_id "LOC115209896"; ID ""; gene_name "LOC115209896"; transcript_id "G13775.8"; exon_number "4"; uniq_trans_id "G13775.8";
NC_042999.1	PBRI	exon	139571094	139571439	.	-	.	gene_id "LOC115209896"; ID ""; gene_name "LOC115209896"; transcript_id "G13775.8"; exon_number "3"; uniq_trans_id "G13775.8";
NC_042999.1	PBRI	exon	139571538	139571635	.	-	.	gene_id "LOC115209896"; ID ""; gene_name "LOC115209896"; transcript_id "G13775.8"; exon_number "2"; uniq_trans_id "G13775.8";
NC_042999.1	PBRI	exon	139576077	139578452	.	-	.	gene_id "LOC115209896"; ID ""; gene_name "LOC115209896"; transcript_id "G13775.8"; exon_number "1"; uniq_trans_id "G13775.8";
NC_042999.1	Gnomon	transcript	139569473	139583462	.	-	.	gene_id "LOC115209896"; ID "XM_036501399.1"; gene_name "LOC115209896"; transcript_id "XM_036501399.1";
NC_042999.1	Gnomon	CDS	139569558	139570529	.	-	0	gene_id "LOC115209896"; db_xref "GeneID:115209896"; gbkey "CDS"; gene "LOC115209896"; ID ""; gene_name "LOC115209896"; transcript_id "XM_036501399.1"; product "uncharacterized protein LOC115209896"; protein_id "XP_036357292.1"; exon_number "7";
NC_042999.1	Gnomon	CDS	139571094	139571439	.	-	1	gene_id "LOC115209896"; db_xref "GeneID:115209896"; gbkey "CDS"; gene "LOC115209896"; ID ""; gene_name "LOC115209896"; transcript_id "XM_036501399.1"; product "uncharacterized protein LOC115209896"; protein_id "XP_036357292.1"; exon_number "6";
NC_042999.1	Gnomon	CDS	139571538	139571635	.	-	0	gene_id "LOC115209896"; db_xref "GeneID:115209896"; gbkey "CDS"; gene "LOC115209896"; ID ""; gene_name "LOC115209896"; transcript_id "XM_036501399.1"; product "uncharacterized protein LOC115209896"; protein_id "XP_036357292.1"; exon_number "5";
NC_042999.1	Gnomon	CDS	139573895	139574479	.	-	0	gene_id "LOC115209896"; db_xref "GeneID:115209896"; gbkey "CDS"; gene "LOC115209896"; ID ""; gene_name "LOC115209896"; transcript_id "XM_036501399.1"; product "uncharacterized protein LOC115209896"; protein_id "XP_036357292.1"; exon_number "4";
NC_042999.1	Gnomon	exon	139569473	139570529	.	-	.	gene_id "LOC115209896"; db_xref "GeneID:115209896"; gbkey "mRNA"; gene "LOC115209896"; ID ""; gene_name "LOC115209896"; transcript_id "XM_036501399.1"; product "uncharacterized LOC115209896"; exon_number "7"; model_evidence "Supporting evidence includes similarity to: 100% coverage of the annotated genomic feature by RNAseq alignments, including 2 samples with support for all annotated introns";
NC_042999.1	Gnomon	exon	139571094	139571439	.	-	.	gene_id "LOC115209896"; db_xref "GeneID:115209896"; gbkey "mRNA"; gene "LOC115209896"; ID ""; gene_name "LOC115209896"; transcript_id "XM_036501399.1"; product "uncharacterized LOC115209896"; exon_number "6"; model_evidence "Supporting evidence includes similarity to: 100% coverage of the annotated genomic feature by RNAseq alignments, including 2 samples with support for all annotated introns";
NC_042999.1	Gnomon	exon	139571538	139571635	.	-	.	gene_id "LOC115209896"; db_xref "GeneID:115209896"; gbkey "mRNA"; gene "LOC115209896"; ID ""; gene_name "LOC115209896"; transcript_id "XM_036501399.1"; product "uncharacterized LOC115209896"; exon_number "5"; model_evidence "Supporting evidence includes similarity to: 100% coverage of the annotated genomic feature by RNAseq alignments, including 2 samples with support for all annotated introns";
NC_042999.1	Gnomon	exon	139573895	139574497	.	-	.	gene_id "LOC115209896"; db_xref "GeneID:115209896"; gbkey "mRNA"; gene "LOC115209896"; ID ""; gene_name "LOC115209896"; transcript_id "XM_036501399.1"; product "uncharacterized LOC115209896"; exon_number "4"; model_evidence "Supporting evidence includes similarity to: 100% coverage of the annotated genomic feature by RNAseq alignments, including 2 samples with support for all annotated introns";
NC_042999.1	Gnomon	exon	139576077	139576673	.	-	.	gene_id "LOC115209896"; db_xref "GeneID:115209896"; gbkey "mRNA"; gene "LOC115209896"; ID ""; gene_name "LOC115209896"; transcript_id "XM_036501399.1"; product "uncharacterized LOC115209896"; exon_number "3"; model_evidence "Supporting evidence includes similarity to: 100% coverage of the annotated genomic feature by RNAseq alignments, including 2 samples with support for all annotated introns";
NC_042999.1	Gnomon	exon	139581246	139581348	.	-	.	gene_id "LOC115209896"; db_xref "GeneID:115209896"; gbkey "mRNA"; gene "LOC115209896"; ID ""; gene_name "LOC115209896"; transcript_id "XM_036501399.1"; product "uncharacterized LOC115209896"; exon_number "2"; model_evidence "Supporting evidence includes similarity to: 100% coverage of the annotated genomic feature by RNAseq alignments, including 2 samples with support for all annotated introns";
NC_042999.1	Gnomon	exon	139583407	139583462	.	-	.	gene_id "LOC115209896"; db_xref "GeneID:115209896"; gbkey "mRNA"; gene "LOC115209896"; ID ""; gene_name "LOC115209896"; transcript_id "XM_036501399.1"; product "uncharacterized LOC115209896"; exon_number "1"; model_evidence "Supporting evidence includes similarity to: 100% coverage of the annotated genomic feature by RNAseq alignments, including 2 samples with support for all annotated introns";
NC_042999.1	Gnomon	start_codon	139574477	139574479	.	-	0	gene_id "LOC115209896"; db_xref "GeneID:115209896"; gbkey "CDS"; gene "LOC115209896"; ID ""; gene_name "LOC115209896"; transcript_id "XM_036501399.1"; product "uncharacterized protein LOC115209896"; protein_id "XP_036357292.1"; exon_number "4";
NC_042999.1	Gnomon	stop_codon	139569555	139569557	.	-	0	gene_id "LOC115209896"; db_xref "GeneID:115209896"; gbkey "CDS"; gene "LOC115209896"; ID ""; gene_name "LOC115209896"; transcript_id "XM_036501399.1"; product "uncharacterized protein LOC115209896"; protein_id "XP_036357292.1"; exon_number "7";
NC_042999.1	Gnomon	gene	139555784	139594355	.	-	.	gene_id "LOC115209897"; db_xref "GeneID:115209897"; gbkey "Gene"; gene "LOC115209897"; gene_biotype "protein_coding"; ID ""; gene_name "LOC115209897";
NC_042999.1	Gnomon~FLAMseq	transcript	139555784	139564354	.	-	.	gene_id "LOC115209897"; ID "XM_029778480.2"; gene_name "LOC115209897"; transcript_id "FLAMseq_ext~XM_029778480.2"; three_prime_ext "2288";
NC_042999.1	Gnomon~FLAMseq	exon	139558072	139559204	.	-	.	gene_id "LOC115209897"; db_xref "GeneID:115209897"; gbkey "mRNA"; gene "LOC115209897"; ID ""; gene_name "LOC115209897"; transcript_id "FLAMseq_ext~XM_029778480.2"; product "transcription factor Ken-like, transcript variant X1"; exon_number "5"; model_evidence "Supporting evidence includes similarity to: 1 Protein, and 100% coverage of the annotated genomic feature by RNAseq alignments, including 18 samples with support for all annotated introns";
NC_042999.1	Gnomon~FLAMseq	exon	139560555	139560900	.	-	.	gene_id "LOC115209897"; db_xref "GeneID:115209897"; gbkey "mRNA"; gene "LOC115209897"; ID ""; gene_name "LOC115209897"; transcript_id "FLAMseq_ext~XM_029778480.2"; product "transcription factor Ken-like, transcript variant X1"; exon_number "4"; model_evidence "Supporting evidence includes similarity to: 1 Protein, and 100% coverage of the annotated genomic feature by RNAseq alignments, including 18 samples with support for all annotated introns";
NC_042999.1	Gnomon~FLAMseq	exon	139560999	139561096	.	-	.	gene_id "LOC115209897"; db_xref "GeneID:115209897"; gbkey "mRNA"; gene "LOC115209897"; ID ""; gene_name "LOC115209897"; transcript_id "FLAMseq_ext~XM_029778480.2"; product "transcription factor Ken-like, transcript variant X1"; exon_number "3"; model_evidence "Supporting evidence includes similarity to: 1 Protein, and 100% coverage of the annotated genomic feature by RNAseq alignments, including 18 samples with support for all annotated introns";
NC_042999.1	Gnomon~FLAMseq	exon	139562128	139562520	.	-	.	gene_id "LOC115209897"; db_xref "GeneID:115209897"; gbkey "mRNA"; gene "LOC115209897"; ID ""; gene_name "LOC115209897"; transcript_id "FLAMseq_ext~XM_029778480.2"; product "transcription factor Ken-like, transcript variant X1"; exon_number "2"; model_evidence "Supporting evidence includes similarity to: 1 Protein, and 100% coverage of the annotated genomic feature by RNAseq alignments, including 18 samples with support for all annotated introns";
NC_042999.1	Gnomon~FLAMseq	exon	139563641	139564354	.	-	.	gene_id "LOC115209897"; db_xref "GeneID:115209897"; gbkey "mRNA"; gene "LOC115209897"; ID ""; gene_name "LOC115209897"; transcript_id "FLAMseq_ext~XM_029778480.2"; product "transcription factor Ken-like, transcript variant X1"; exon_number "1"; model_evidence "Supporting evidence includes similarity to: 1 Protein, and 100% coverage of the annotated genomic feature by RNAseq alignments, including 18 samples with support for all annotated introns";
NC_042999.1	Gnomon~FLAMseq	exon	139555784	139559204	.	-	.	gene_id "LOC115209897"; db_xref "GeneID:115209897"; gbkey "mRNA"; gene "LOC115209897"; ID ""; gene_name "LOC115209897"; transcript_id "FLAMseq_ext~XM_029778480.2"; product "transcription factor Ken-like"; exon_number "5"; model_evidence "Supporting evidence includes similarity to: 1 Protein, and 100% coverage of the annotated genomic feature by RNAseq alignments"; three_prime_ext "2288";
NC_042999.1	Gnomon	transcript	139558072	139564354	.	-	.	gene_id "LOC115209897"; ID "XM_029778480.2"; gene_name "LOC115209897"; transcript_id "XM_029778480.2";
NC_042999.1	Gnomon	CDS	139558158	139559204	.	-	0	gene_id "LOC115209897"; db_xref "GeneID:115209897"; gbkey "CDS"; gene "LOC115209897"; ID ""; gene_name "LOC115209897"; transcript_id "XM_029778480.2"; product "transcription factor Ken-like isoform X1"; protein_id "XP_029634340.1"; exon_number "5";
NC_042999.1	Gnomon	CDS	139560555	139560900	.	-	1	gene_id "LOC115209897"; db_xref "GeneID:115209897"; gbkey "CDS"; gene "LOC115209897"; ID ""; gene_name "LOC115209897"; transcript_id "XM_029778480.2"; product "transcription factor Ken-like isoform X1"; protein_id "XP_029634340.1"; exon_number "4";
NC_042999.1	Gnomon	CDS	139560999	139561096	.	-	0	gene_id "LOC115209897"; db_xref "GeneID:115209897"; gbkey "CDS"; gene "LOC115209897"; ID ""; gene_name "LOC115209897"; transcript_id "XM_029778480.2"; product "transcription factor Ken-like isoform X1"; protein_id "XP_029634340.1"; exon_number "3";
NC_042999.1	Gnomon	CDS	139562128	139562508	.	-	0	gene_id "LOC115209897"; db_xref "GeneID:115209897"; gbkey "CDS"; gene "LOC115209897"; ID ""; gene_name "LOC115209897"; transcript_id "XM_029778480.2"; product "transcription factor Ken-like isoform X1"; protein_id "XP_029634340.1"; exon_number "2";
NC_042999.1	Gnomon	exon	139558072	139559204	.	-	.	gene_id "LOC115209897"; db_xref "GeneID:115209897"; gbkey "mRNA"; gene "LOC115209897"; ID ""; gene_name "LOC115209897"; transcript_id "XM_029778480.2"; product "transcription factor Ken-like, transcript variant X1"; exon_number "5"; model_evidence "Supporting evidence includes similarity to: 1 Protein, and 100% coverage of the annotated genomic feature by RNAseq alignments, including 18 samples with support for all annotated introns";
NC_042999.1	Gnomon	exon	139560555	139560900	.	-	.	gene_id "LOC115209897"; db_xref "GeneID:115209897"; gbkey "mRNA"; gene "LOC115209897"; ID ""; gene_name "LOC115209897"; transcript_id "XM_029778480.2"; product "transcription factor Ken-like, transcript variant X1"; exon_number "4"; model_evidence "Supporting evidence includes similarity to: 1 Protein, and 100% coverage of the annotated genomic feature by RNAseq alignments, including 18 samples with support for all annotated introns";
NC_042999.1	Gnomon	exon	139560999	139561096	.	-	.	gene_id "LOC115209897"; db_xref "GeneID:115209897"; gbkey "mRNA"; gene "LOC115209897"; ID ""; gene_name "LOC115209897"; transcript_id "XM_029778480.2"; product "transcription factor Ken-like, transcript variant X1"; exon_number "3"; model_evidence "Supporting evidence includes similarity to: 1 Protein, and 100% coverage of the annotated genomic feature by RNAseq alignments, including 18 samples with support for all annotated introns";
NC_042999.1	Gnomon	exon	139562128	139562520	.	-	.	gene_id "LOC115209897"; db_xref "GeneID:115209897"; gbkey "mRNA"; gene "LOC115209897"; ID ""; gene_name "LOC115209897"; transcript_id "XM_029778480.2"; product "transcription factor Ken-like, transcript variant X1"; exon_number "2"; model_evidence "Supporting evidence includes similarity to: 1 Protein, and 100% coverage of the annotated genomic feature by RNAseq alignments, including 18 samples with support for all annotated introns";
NC_042999.1	Gnomon	exon	139563641	139564354	.	-	.	gene_id "LOC115209897"; db_xref "GeneID:115209897"; gbkey "mRNA"; gene "LOC115209897"; ID ""; gene_name "LOC115209897"; transcript_id "XM_029778480.2"; product "transcription factor Ken-like, transcript variant X1"; exon_number "1"; model_evidence "Supporting evidence includes similarity to: 1 Protein, and 100% coverage of the annotated genomic feature by RNAseq alignments, including 18 samples with support for all annotated introns";
NC_042999.1	Gnomon	start_codon	139562506	139562508	.	-	0	gene_id "LOC115209897"; db_xref "GeneID:115209897"; gbkey "CDS"; gene "LOC115209897"; ID ""; gene_name "LOC115209897"; transcript_id "XM_029778480.2"; product "transcription factor Ken-like isoform X1"; protein_id "XP_029634340.1"; exon_number "2";
NC_042999.1	Gnomon	stop_codon	139558155	139558157	.	-	0	gene_id "LOC115209897"; db_xref "GeneID:115209897"; gbkey "CDS"; gene "LOC115209897"; ID ""; gene_name "LOC115209897"; transcript_id "XM_029778480.2"; product "transcription factor Ken-like isoform X1"; protein_id "XP_029634340.1"; exon_number "5";
NC_042999.1	Gnomon	transcript	139558072	139594355	.	-	.	gene_id "LOC115209897"; ID "XM_036501401.1"; gene_name "LOC115209897"; transcript_id "XM_036501401.1";
NC_042999.1	Gnomon	CDS	139558158	139559204	.	-	0	gene_id "LOC115209897"; db_xref "GeneID:115209897"; gbkey "CDS"; gene "LOC115209897"; ID ""; gene_name "LOC115209897"; transcript_id "XM_036501401.1"; product "transcription factor Ken-like isoform X2"; protein_id "XP_036357294.1"; exon_number "6";
NC_042999.1	Gnomon	CDS	139560555	139560900	.	-	1	gene_id "LOC115209897"; db_xref "GeneID:115209897"; gbkey "CDS"; gene "LOC115209897"; ID ""; gene_name "LOC115209897"; transcript_id "XM_036501401.1"; product "transcription factor Ken-like isoform X2"; protein_id "XP_036357294.1"; exon_number "5";
NC_042999.1	Gnomon	CDS	139560999	139561096	.	-	0	gene_id "LOC115209897"; db_xref "GeneID:115209897"; gbkey "CDS"; gene "LOC115209897"; ID ""; gene_name "LOC115209897"; transcript_id "XM_036501401.1"; product "transcription factor Ken-like isoform X2"; protein_id "XP_036357294.1"; exon_number "4";
NC_042999.1	Gnomon	CDS	139562128	139562264	.	-	2	gene_id "LOC115209897"; db_xref "GeneID:115209897"; gbkey "CDS"; gene "LOC115209897"; ID ""; gene_name "LOC115209897"; transcript_id "XM_036501401.1"; product "transcription factor Ken-like isoform X2"; protein_id "XP_036357294.1"; exon_number "3";
NC_042999.1	Gnomon	CDS	139592443	139592521	.	-	0	gene_id "LOC115209897"; db_xref "GeneID:115209897"; gbkey "CDS"; gene "LOC115209897"; ID ""; gene_name "LOC115209897"; transcript_id "XM_036501401.1"; product "transcription factor Ken-like isoform X2"; protein_id "XP_036357294.1"; exon_number "2";
NC_042999.1	Gnomon	exon	139558072	139559204	.	-	.	gene_id "LOC115209897"; db_xref "GeneID:115209897"; gbkey "mRNA"; gene "LOC115209897"; ID ""; gene_name "LOC115209897"; transcript_id "XM_036501401.1"; product "transcription factor Ken-like, transcript variant X2"; exon_number "6"; model_evidence "Supporting evidence includes similarity to: 100% coverage of the annotated genomic feature by RNAseq alignments, including 5 samples with support for all annotated introns";
NC_042999.1	Gnomon	exon	139560555	139560900	.	-	.	gene_id "LOC115209897"; db_xref "GeneID:115209897"; gbkey "mRNA"; gene "LOC115209897"; ID ""; gene_name "LOC115209897"; transcript_id "XM_036501401.1"; product "transcription factor Ken-like, transcript variant X2"; exon_number "5"; model_evidence "Supporting evidence includes similarity to: 100% coverage of the annotated genomic feature by RNAseq alignments, including 5 samples with support for all annotated introns";
NC_042999.1	Gnomon	exon	139560999	139561096	.	-	.	gene_id "LOC115209897"; db_xref "GeneID:115209897"; gbkey "mRNA"; gene "LOC115209897"; ID ""; gene_name "LOC115209897"; transcript_id "XM_036501401.1"; product "transcription factor Ken-like, transcript variant X2"; exon_number "4"; model_evidence "Supporting evidence includes similarity to: 100% coverage of the annotated genomic feature by RNAseq alignments, including 5 samples with support for all annotated introns";
NC_042999.1	Gnomon	exon	139562128	139562264	.	-	.	gene_id "LOC115209897"; db_xref "GeneID:115209897"; gbkey "mRNA"; gene "LOC115209897"; ID ""; gene_name "LOC115209897"; transcript_id "XM_036501401.1"; product "transcription factor Ken-like, transcript variant X2"; exon_number "3"; model_evidence "Supporting evidence includes similarity to: 100% coverage of the annotated genomic feature by RNAseq alignments, including 5 samples with support for all annotated introns";
NC_042999.1	Gnomon	exon	139592443	139592533	.	-	.	gene_id "LOC115209897"; db_xref "GeneID:115209897"; gbkey "mRNA"; gene "LOC115209897"; ID ""; gene_name "LOC115209897"; transcript_id "XM_036501401.1"; product "transcription factor Ken-like, transcript variant X2"; exon_number "2"; model_evidence "Supporting evidence includes similarity to: 100% coverage of the annotated genomic feature by RNAseq alignments, including 5 samples with support for all annotated introns";
NC_042999.1	Gnomon	exon	139594035	139594355	.	-	.	gene_id "LOC115209897"; db_xref "GeneID:115209897"; gbkey "mRNA"; gene "LOC115209897"; ID ""; gene_name "LOC115209897"; transcript_id "XM_036501401.1"; product "transcription factor Ken-like, transcript variant X2"; exon_number "1"; model_evidence "Supporting evidence includes similarity to: 100% coverage of the annotated genomic feature by RNAseq alignments, including 5 samples with support for all annotated introns";
NC_042999.1	Gnomon	start_codon	139592519	139592521	.	-	0	gene_id "LOC115209897"; db_xref "GeneID:115209897"; gbkey "CDS"; gene "LOC115209897"; ID ""; gene_name "LOC115209897"; transcript_id "XM_036501401.1"; product "transcription factor Ken-like isoform X2"; protein_id "XP_036357294.1"; exon_number "2";
NC_042999.1	Gnomon	stop_codon	139558155	139558157	.	-	0	gene_id "LOC115209897"; db_xref "GeneID:115209897"; gbkey "CDS"; gene "LOC115209897"; ID ""; gene_name "LOC115209897"; transcript_id "XM_036501401.1"; product "transcription factor Ken-like isoform X2"; protein_id "XP_036357294.1"; exon_number "6";
NC_042999.1	Gnomon	gene	139599945	139646820	.	-	.	gene_id "LOC115209898"; db_xref "GeneID:115209898"; gbkey "Gene"; gene "LOC115209898"; gene_biotype "protein_coding"; ID ""; gene_name "LOC115209898";
NC_042999.1	PBRI	transcript	139599951	139609577	.	-	.	gene_id "LOC115209898"; ID ""; gene_name "LOC115209898"; transcript_id "G13779.1"; uniq_trans_id "G13779.1";
NC_042999.1	PBRI	exon	139599951	139600996	.	-	.	gene_id "LOC115209898"; ID ""; gene_name "LOC115209898"; transcript_id "G13779.1"; exon_number "6"; uniq_trans_id "G13779.1";
NC_042999.1	PBRI	exon	139601571	139601913	.	-	.	gene_id "LOC115209898"; ID ""; gene_name "LOC115209898"; transcript_id "G13779.1"; exon_number "5"; uniq_trans_id "G13779.1";
NC_042999.1	PBRI	exon	139602006	139602100	.	-	.	gene_id "LOC115209898"; ID ""; gene_name "LOC115209898"; transcript_id "G13779.1"; exon_number "4"; uniq_trans_id "G13779.1";
NC_042999.1	PBRI	exon	139605438	139605530	.	-	.	gene_id "LOC115209898"; ID ""; gene_name "LOC115209898"; transcript_id "G13779.1"; exon_number "3"; uniq_trans_id "G13779.1";
NC_042999.1	PBRI	exon	139605909	139606003	.	-	.	gene_id "LOC115209898"; ID ""; gene_name "LOC115209898"; transcript_id "G13779.1"; exon_number "2"; uniq_trans_id "G13779.1";
NC_042999.1	PBRI	exon	139609518	139609577	.	-	.	gene_id "LOC115209898"; ID ""; gene_name "LOC115209898"; transcript_id "G13779.1"; exon_number "1"; uniq_trans_id "G13779.1";
NC_042999.1	PBRI	transcript	139599951	139602234	.	-	.	gene_id "LOC115209898"; ID ""; gene_name "LOC115209898"; transcript_id "G13779.2"; uniq_trans_id "G13779.2";
NC_042999.1	PBRI	exon	139599951	139600996	.	-	.	gene_id "LOC115209898"; ID ""; gene_name "LOC115209898"; transcript_id "G13779.2"; exon_number "3"; uniq_trans_id "G13779.2";
NC_042999.1	PBRI	exon	139601571	139601913	.	-	.	gene_id "LOC115209898"; ID ""; gene_name "LOC115209898"; transcript_id "G13779.2"; exon_number "2"; uniq_trans_id "G13779.2";
NC_042999.1	PBRI	exon	139602006	139602234	.	-	.	gene_id "LOC115209898"; ID ""; gene_name "LOC115209898"; transcript_id "G13779.2"; exon_number "1"; uniq_trans_id "G13779.2";
NC_042999.1	PBRI	transcript	139599951	139603163	.	-	.	gene_id "LOC115209898"; ID ""; gene_name "LOC115209898"; transcript_id "G13779.3"; uniq_trans_id "G13779.3";
NC_042999.1	PBRI	exon	139599951	139600996	.	-	.	gene_id "LOC115209898"; ID ""; gene_name "LOC115209898"; transcript_id "G13779.3"; exon_number "2"; uniq_trans_id "G13779.3";
NC_042999.1	PBRI	exon	139601571	139603163	.	-	.	gene_id "LOC115209898"; ID ""; gene_name "LOC115209898"; transcript_id "G13779.3"; exon_number "1"; uniq_trans_id "G13779.3";
NC_042999.1	PBRI	transcript	139635791	139646097	.	-	.	gene_id "LOC115209898"; ID ""; gene_name "LOC115209898"; transcript_id "G13780.15"; uniq_trans_id "G13780.15";
NC_042999.1	PBRI	exon	139635791	139637370	.	-	.	gene_id "LOC115209898"; ID ""; gene_name "LOC115209898"; transcript_id "G13780.15"; exon_number "4"; uniq_trans_id "G13780.15";
NC_042999.1	PBRI	exon	139637849	139638194	.	-	.	gene_id "LOC115209898"; ID ""; gene_name "LOC115209898"; transcript_id "G13780.15"; exon_number "3"; uniq_trans_id "G13780.15";
NC_042999.1	PBRI	exon	139645405	139645503	.	-	.	gene_id "LOC115209898"; ID ""; gene_name "LOC115209898"; transcript_id "G13780.15"; exon_number "2"; uniq_trans_id "G13780.15";
NC_042999.1	PBRI	exon	139645749	139646097	.	-	.	gene_id "LOC115209898"; ID ""; gene_name "LOC115209898"; transcript_id "G13780.15"; exon_number "1"; uniq_trans_id "G13780.15";
NC_042999.1	PBRI	transcript	139635918	139641287	.	-	.	gene_id "LOC115209898"; ID ""; gene_name "LOC115209898"; transcript_id "G13780.16"; uniq_trans_id "G13780.16";
NC_042999.1	PBRI	exon	139635918	139637370	.	-	.	gene_id "LOC115209898"; ID ""; gene_name "LOC115209898"; transcript_id "G13780.16"; exon_number "4"; uniq_trans_id "G13780.16";
NC_042999.1	PBRI	exon	139637849	139638194	.	-	.	gene_id "LOC115209898"; ID ""; gene_name "LOC115209898"; transcript_id "G13780.16"; exon_number "3"; uniq_trans_id "G13780.16";
NC_042999.1	PBRI	exon	139638293	139638366	.	-	.	gene_id "LOC115209898"; ID ""; gene_name "LOC115209898"; transcript_id "G13780.16"; exon_number "2"; uniq_trans_id "G13780.16";
NC_042999.1	PBRI	exon	139639179	139641287	.	-	.	gene_id "LOC115209898"; ID ""; gene_name "LOC115209898"; transcript_id "G13780.16"; exon_number "1"; uniq_trans_id "G13780.16";
NC_042999.1	PBRI	transcript	139635918	139644970	.	-	.	gene_id "LOC115209898"; ID ""; gene_name "LOC115209898"; transcript_id "G13780.17"; uniq_trans_id "G13780.17";
NC_042999.1	PBRI	exon	139635918	139637370	.	-	.	gene_id "LOC115209898"; ID ""; gene_name "LOC115209898"; transcript_id "G13780.17"; exon_number "4"; uniq_trans_id "G13780.17";
NC_042999.1	PBRI	exon	139637849	139638194	.	-	.	gene_id "LOC115209898"; ID ""; gene_name "LOC115209898"; transcript_id "G13780.17"; exon_number "3"; uniq_trans_id "G13780.17";
NC_042999.1	PBRI	exon	139638293	139638366	.	-	.	gene_id "LOC115209898"; ID ""; gene_name "LOC115209898"; transcript_id "G13780.17"; exon_number "2"; uniq_trans_id "G13780.17";
NC_042999.1	PBRI	exon	139640514	139644970	.	-	.	gene_id "LOC115209898"; ID ""; gene_name "LOC115209898"; transcript_id "G13780.17"; exon_number "1"; uniq_trans_id "G13780.17";
NC_042999.1	PBRI	transcript	139635918	139646229	.	-	.	gene_id "LOC115209898"; ID ""; gene_name "LOC115209898"; transcript_id "G13780.18"; uniq_trans_id "G13780.18";
NC_042999.1	PBRI	exon	139635918	139637370	.	-	.	gene_id "LOC115209898"; ID ""; gene_name "LOC115209898"; transcript_id "G13780.18"; exon_number "6"; uniq_trans_id "G13780.18";
NC_042999.1	PBRI	exon	139637849	139638194	.	-	.	gene_id "LOC115209898"; ID ""; gene_name "LOC115209898"; transcript_id "G13780.18"; exon_number "5"; uniq_trans_id "G13780.18";
NC_042999.1	PBRI	exon	139638293	139638366	.	-	.	gene_id "LOC115209898"; ID ""; gene_name "LOC115209898"; transcript_id "G13780.18"; exon_number "4"; uniq_trans_id "G13780.18";
NC_042999.1	PBRI	exon	139644620	139645503	.	-	.	gene_id "LOC115209898"; ID ""; gene_name "LOC115209898"; transcript_id "G13780.18"; exon_number "3"; uniq_trans_id "G13780.18";
NC_042999.1	PBRI	exon	139645749	139645842	.	-	.	gene_id "LOC115209898"; ID ""; gene_name "LOC115209898"; transcript_id "G13780.18"; exon_number "2"; uniq_trans_id "G13780.18";
NC_042999.1	PBRI	exon	139646158	139646229	.	-	.	gene_id "LOC115209898"; ID ""; gene_name "LOC115209898"; transcript_id "G13780.18"; exon_number "1"; uniq_trans_id "G13780.18";
NC_042999.1	PBRI	transcript	139635918	139646296	.	-	.	gene_id "LOC115209898"; ID ""; gene_name "LOC115209898"; transcript_id "G13780.19"; uniq_trans_id "G13780.19";
NC_042999.1	PBRI	exon	139635918	139637370	.	-	.	gene_id "LOC115209898"; ID ""; gene_name "LOC115209898"; transcript_id "G13780.19"; exon_number "6"; uniq_trans_id "G13780.19";
NC_042999.1	PBRI	exon	139637849	139638194	.	-	.	gene_id "LOC115209898"; ID ""; gene_name "LOC115209898"; transcript_id "G13780.19"; exon_number "5"; uniq_trans_id "G13780.19";
NC_042999.1	PBRI	exon	139638293	139638366	.	-	.	gene_id "LOC115209898"; ID ""; gene_name "LOC115209898"; transcript_id "G13780.19"; exon_number "4"; uniq_trans_id "G13780.19";
NC_042999.1	PBRI	exon	139645405	139645503	.	-	.	gene_id "LOC115209898"; ID ""; gene_name "LOC115209898"; transcript_id "G13780.19"; exon_number "3"; uniq_trans_id "G13780.19";
NC_042999.1	PBRI	exon	139645749	139645842	.	-	.	gene_id "LOC115209898"; ID ""; gene_name "LOC115209898"; transcript_id "G13780.19"; exon_number "2"; uniq_trans_id "G13780.19";
NC_042999.1	PBRI	exon	139646158	139646296	.	-	.	gene_id "LOC115209898"; ID ""; gene_name "LOC115209898"; transcript_id "G13780.19"; exon_number "1"; uniq_trans_id "G13780.19";
NC_042999.1	PBRI	transcript	139635918	139646820	.	-	.	gene_id "LOC115209898"; ID ""; gene_name "LOC115209898"; transcript_id "G13780.20"; uniq_trans_id "G13780.20";
NC_042999.1	PBRI	exon	139635918	139637370	.	-	.	gene_id "LOC115209898"; ID ""; gene_name "LOC115209898"; transcript_id "G13780.20"; exon_number "6"; uniq_trans_id "G13780.20";
NC_042999.1	PBRI	exon	139637849	139638194	.	-	.	gene_id "LOC115209898"; ID ""; gene_name "LOC115209898"; transcript_id "G13780.20"; exon_number "5"; uniq_trans_id "G13780.20";
NC_042999.1	PBRI	exon	139638293	139638366	.	-	.	gene_id "LOC115209898"; ID ""; gene_name "LOC115209898"; transcript_id "G13780.20"; exon_number "4"; uniq_trans_id "G13780.20";
NC_042999.1	PBRI	exon	139645405	139645503	.	-	.	gene_id "LOC115209898"; ID ""; gene_name "LOC115209898"; transcript_id "G13780.20"; exon_number "3"; uniq_trans_id "G13780.20";
NC_042999.1	PBRI	exon	139645749	139645842	.	-	.	gene_id "LOC115209898"; ID ""; gene_name "LOC115209898"; transcript_id "G13780.20"; exon_number "2"; uniq_trans_id "G13780.20";
NC_042999.1	PBRI	exon	139646775	139646820	.	-	.	gene_id "LOC115209898"; ID ""; gene_name "LOC115209898"; transcript_id "G13780.20"; exon_number "1"; uniq_trans_id "G13780.20";
NC_042999.1	PBRI	transcript	139635918	139646284	.	-	.	gene_id "LOC115209898"; ID ""; gene_name "LOC115209898"; transcript_id "G13780.23"; uniq_trans_id "G13780.23";
NC_042999.1	PBRI	exon	139635918	139637370	.	-	.	gene_id "LOC115209898"; ID ""; gene_name "LOC115209898"; transcript_id "G13780.23"; exon_number "5"; uniq_trans_id "G13780.23";
NC_042999.1	PBRI	exon	139637849	139638194	.	-	.	gene_id "LOC115209898"; ID ""; gene_name "LOC115209898"; transcript_id "G13780.23"; exon_number "4"; uniq_trans_id "G13780.23";
NC_042999.1	PBRI	exon	139638293	139638366	.	-	.	gene_id "LOC115209898"; ID ""; gene_name "LOC115209898"; transcript_id "G13780.23"; exon_number "3"; uniq_trans_id "G13780.23";
NC_042999.1	PBRI	exon	139645405	139645503	.	-	.	gene_id "LOC115209898"; ID ""; gene_name "LOC115209898"; transcript_id "G13780.23"; exon_number "2"; uniq_trans_id "G13780.23";
NC_042999.1	PBRI	exon	139645749	139646284	.	-	.	gene_id "LOC115209898"; ID ""; gene_name "LOC115209898"; transcript_id "G13780.23"; exon_number "1"; uniq_trans_id "G13780.23";
NC_042999.1	PBRI	transcript	139635918	139639895	.	-	.	gene_id "LOC115209898"; ID ""; gene_name "LOC115209898"; transcript_id "G13780.24"; uniq_trans_id "G13780.24";
NC_042999.1	PBRI	exon	139635918	139637370	.	-	.	gene_id "LOC115209898"; ID ""; gene_name "LOC115209898"; transcript_id "G13780.24"; exon_number "3"; uniq_trans_id "G13780.24";
NC_042999.1	PBRI	exon	139637849	139638194	.	-	.	gene_id "LOC115209898"; ID ""; gene_name "LOC115209898"; transcript_id "G13780.24"; exon_number "2"; uniq_trans_id "G13780.24";
NC_042999.1	PBRI	exon	139638293	139639895	.	-	.	gene_id "LOC115209898"; ID ""; gene_name "LOC115209898"; transcript_id "G13780.24"; exon_number "1"; uniq_trans_id "G13780.24";
NC_042999.1	PBRI	transcript	139635918	139646296	.	-	.	gene_id "LOC115209898"; ID ""; gene_name "LOC115209898"; transcript_id "G13780.25"; uniq_trans_id "G13780.25";
NC_042999.1	PBRI	exon	139635918	139637370	.	-	.	gene_id "LOC115209898"; ID ""; gene_name "LOC115209898"; transcript_id "G13780.25"; exon_number "5"; uniq_trans_id "G13780.25";
NC_042999.1	PBRI	exon	139637849	139638194	.	-	.	gene_id "LOC115209898"; ID ""; gene_name "LOC115209898"; transcript_id "G13780.25"; exon_number "4"; uniq_trans_id "G13780.25";
NC_042999.1	PBRI	exon	139645405	139645503	.	-	.	gene_id "LOC115209898"; ID ""; gene_name "LOC115209898"; transcript_id "G13780.25"; exon_number "3"; uniq_trans_id "G13780.25";
NC_042999.1	PBRI	exon	139645749	139645842	.	-	.	gene_id "LOC115209898"; ID ""; gene_name "LOC115209898"; transcript_id "G13780.25"; exon_number "2"; uniq_trans_id "G13780.25";
NC_042999.1	PBRI	exon	139646158	139646296	.	-	.	gene_id "LOC115209898"; ID ""; gene_name "LOC115209898"; transcript_id "G13780.25"; exon_number "1"; uniq_trans_id "G13780.25";
NC_042999.1	PBRI	transcript	139635918	139646820	.	-	.	gene_id "LOC115209898"; ID ""; gene_name "LOC115209898"; transcript_id "G13780.26"; uniq_trans_id "G13780.26";
NC_042999.1	PBRI	exon	139635918	139637370	.	-	.	gene_id "LOC115209898"; ID ""; gene_name "LOC115209898"; transcript_id "G13780.26"; exon_number "5"; uniq_trans_id "G13780.26";
NC_042999.1	PBRI	exon	139637849	139638194	.	-	.	gene_id "LOC115209898"; ID ""; gene_name "LOC115209898"; transcript_id "G13780.26"; exon_number "4"; uniq_trans_id "G13780.26";
NC_042999.1	PBRI	exon	139645405	139645503	.	-	.	gene_id "LOC115209898"; ID ""; gene_name "LOC115209898"; transcript_id "G13780.26"; exon_number "3"; uniq_trans_id "G13780.26";
NC_042999.1	PBRI	exon	139645749	139645842	.	-	.	gene_id "LOC115209898"; ID ""; gene_name "LOC115209898"; transcript_id "G13780.26"; exon_number "2"; uniq_trans_id "G13780.26";
NC_042999.1	PBRI	exon	139646775	139646820	.	-	.	gene_id "LOC115209898"; ID ""; gene_name "LOC115209898"; transcript_id "G13780.26"; exon_number "1"; uniq_trans_id "G13780.26";
NC_042999.1	PBRI	transcript	139635918	139646296	.	-	.	gene_id "LOC115209898"; ID ""; gene_name "LOC115209898"; transcript_id "G13780.28"; uniq_trans_id "G13780.28";
NC_042999.1	PBRI	exon	139635918	139637370	.	-	.	gene_id "LOC115209898"; ID ""; gene_name "LOC115209898"; transcript_id "G13780.28"; exon_number "4"; uniq_trans_id "G13780.28";
NC_042999.1	PBRI	exon	139637849	139638194	.	-	.	gene_id "LOC115209898"; ID ""; gene_name "LOC115209898"; transcript_id "G13780.28"; exon_number "3"; uniq_trans_id "G13780.28";
NC_042999.1	PBRI	exon	139645405	139645503	.	-	.	gene_id "LOC115209898"; ID ""; gene_name "LOC115209898"; transcript_id "G13780.28"; exon_number "2"; uniq_trans_id "G13780.28";
NC_042999.1	PBRI	exon	139645749	139646296	.	-	.	gene_id "LOC115209898"; ID ""; gene_name "LOC115209898"; transcript_id "G13780.28"; exon_number "1"; uniq_trans_id "G13780.28";
NC_042999.1	PBRI	transcript	139635918	139646237	.	-	.	gene_id "LOC115209898"; ID ""; gene_name "LOC115209898"; transcript_id "G13780.29"; uniq_trans_id "G13780.29";
NC_042999.1	PBRI	exon	139635918	139637370	.	-	.	gene_id "LOC115209898"; ID ""; gene_name "LOC115209898"; transcript_id "G13780.29"; exon_number "4"; uniq_trans_id "G13780.29";
NC_042999.1	PBRI	exon	139637849	139638194	.	-	.	gene_id "LOC115209898"; ID ""; gene_name "LOC115209898"; transcript_id "G13780.29"; exon_number "3"; uniq_trans_id "G13780.29";
NC_042999.1	PBRI	exon	139645405	139645503	.	-	.	gene_id "LOC115209898"; ID ""; gene_name "LOC115209898"; transcript_id "G13780.29"; exon_number "2"; uniq_trans_id "G13780.29";
NC_042999.1	PBRI	exon	139645899	139646237	.	-	.	gene_id "LOC115209898"; ID ""; gene_name "LOC115209898"; transcript_id "G13780.29"; exon_number "1"; uniq_trans_id "G13780.29";
NC_042999.1	PBRI	transcript	139635918	139646107	.	-	.	gene_id "LOC115209898"; ID ""; gene_name "LOC115209898"; transcript_id "G13780.30"; uniq_trans_id "G13780.30";
NC_042999.1	PBRI	exon	139635918	139637370	.	-	.	gene_id "LOC115209898"; ID ""; gene_name "LOC115209898"; transcript_id "G13780.30"; exon_number "4"; uniq_trans_id "G13780.30";
NC_042999.1	PBRI	exon	139637849	139638194	.	-	.	gene_id "LOC115209898"; ID ""; gene_name "LOC115209898"; transcript_id "G13780.30"; exon_number "3"; uniq_trans_id "G13780.30";
NC_042999.1	PBRI	exon	139645749	139645842	.	-	.	gene_id "LOC115209898"; ID ""; gene_name "LOC115209898"; transcript_id "G13780.30"; exon_number "2"; uniq_trans_id "G13780.30";
NC_042999.1	PBRI	exon	139646078	139646107	.	-	.	gene_id "LOC115209898"; ID ""; gene_name "LOC115209898"; transcript_id "G13780.30"; exon_number "1"; uniq_trans_id "G13780.30";
NC_042999.1	PBRI	transcript	139635918	139646296	.	-	.	gene_id "LOC115209898"; ID ""; gene_name "LOC115209898"; transcript_id "G13780.31"; uniq_trans_id "G13780.31";
NC_042999.1	PBRI	exon	139635918	139637370	.	-	.	gene_id "LOC115209898"; ID ""; gene_name "LOC115209898"; transcript_id "G13780.31"; exon_number "4"; uniq_trans_id "G13780.31";
NC_042999.1	PBRI	exon	139637849	139638194	.	-	.	gene_id "LOC115209898"; ID ""; gene_name "LOC115209898"; transcript_id "G13780.31"; exon_number "3"; uniq_trans_id "G13780.31";
NC_042999.1	PBRI	exon	139645749	139645842	.	-	.	gene_id "LOC115209898"; ID ""; gene_name "LOC115209898"; transcript_id "G13780.31"; exon_number "2"; uniq_trans_id "G13780.31";
NC_042999.1	PBRI	exon	139646158	139646296	.	-	.	gene_id "LOC115209898"; ID ""; gene_name "LOC115209898"; transcript_id "G13780.31"; exon_number "1"; uniq_trans_id "G13780.31";
NC_042999.1	PBRI	transcript	139635918	139646817	.	-	.	gene_id "LOC115209898"; ID ""; gene_name "LOC115209898"; transcript_id "G13780.32"; uniq_trans_id "G13780.32";
NC_042999.1	PBRI	exon	139635918	139637370	.	-	.	gene_id "LOC115209898"; ID ""; gene_name "LOC115209898"; transcript_id "G13780.32"; exon_number "4"; uniq_trans_id "G13780.32";
NC_042999.1	PBRI	exon	139637849	139638194	.	-	.	gene_id "LOC115209898"; ID ""; gene_name "LOC115209898"; transcript_id "G13780.32"; exon_number "3"; uniq_trans_id "G13780.32";
NC_042999.1	PBRI	exon	139645749	139645842	.	-	.	gene_id "LOC115209898"; ID ""; gene_name "LOC115209898"; transcript_id "G13780.32"; exon_number "2"; uniq_trans_id "G13780.32";
NC_042999.1	PBRI	exon	139646775	139646817	.	-	.	gene_id "LOC115209898"; ID ""; gene_name "LOC115209898"; transcript_id "G13780.32"; exon_number "1"; uniq_trans_id "G13780.32";
NC_042999.1	PBRI	transcript	139635918	139646245	.	-	.	gene_id "LOC115209898"; ID ""; gene_name "LOC115209898"; transcript_id "G13780.33"; uniq_trans_id "G13780.33";
NC_042999.1	PBRI	exon	139635918	139637370	.	-	.	gene_id "LOC115209898"; ID ""; gene_name "LOC115209898"; transcript_id "G13780.33"; exon_number "3"; uniq_trans_id "G13780.33";
NC_042999.1	PBRI	exon	139637849	139638194	.	-	.	gene_id "LOC115209898"; ID ""; gene_name "LOC115209898"; transcript_id "G13780.33"; exon_number "2"; uniq_trans_id "G13780.33";
NC_042999.1	PBRI	exon	139645749	139646245	.	-	.	gene_id "LOC115209898"; ID ""; gene_name "LOC115209898"; transcript_id "G13780.33"; exon_number "1"; uniq_trans_id "G13780.33";
NC_042999.1	PBRI	transcript	139635918	139646344	.	-	.	gene_id "LOC115209898"; ID ""; gene_name "LOC115209898"; transcript_id "G13780.34"; uniq_trans_id "G13780.34";
NC_042999.1	PBRI	exon	139635918	139637370	.	-	.	gene_id "LOC115209898"; ID ""; gene_name "LOC115209898"; transcript_id "G13780.34"; exon_number "3"; uniq_trans_id "G13780.34";
NC_042999.1	PBRI	exon	139637849	139638194	.	-	.	gene_id "LOC115209898"; ID ""; gene_name "LOC115209898"; transcript_id "G13780.34"; exon_number "2"; uniq_trans_id "G13780.34";
NC_042999.1	PBRI	exon	139646158	139646344	.	-	.	gene_id "LOC115209898"; ID ""; gene_name "LOC115209898"; transcript_id "G13780.34"; exon_number "1"; uniq_trans_id "G13780.34";
NC_042999.1	PBRI	transcript	139635918	139646805	.	-	.	gene_id "LOC115209898"; ID ""; gene_name "LOC115209898"; transcript_id "G13780.36"; uniq_trans_id "G13780.36";
NC_042999.1	PBRI	exon	139635918	139638194	.	-	.	gene_id "LOC115209898"; ID ""; gene_name "LOC115209898"; transcript_id "G13780.36"; exon_number "4"; uniq_trans_id "G13780.36";
NC_042999.1	PBRI	exon	139645405	139645503	.	-	.	gene_id "LOC115209898"; ID ""; gene_name "LOC115209898"; transcript_id "G13780.36"; exon_number "3"; uniq_trans_id "G13780.36";
NC_042999.1	PBRI	exon	139645749	139645842	.	-	.	gene_id "LOC115209898"; ID ""; gene_name "LOC115209898"; transcript_id "G13780.36"; exon_number "2"; uniq_trans_id "G13780.36";
NC_042999.1	PBRI	exon	139646775	139646805	.	-	.	gene_id "LOC115209898"; ID ""; gene_name "LOC115209898"; transcript_id "G13780.36"; exon_number "1"; uniq_trans_id "G13780.36";
NC_042999.1	PBRI	transcript	139635918	139646801	.	-	.	gene_id "LOC115209898"; ID ""; gene_name "LOC115209898"; transcript_id "G13780.37"; uniq_trans_id "G13780.37";
NC_042999.1	PBRI	exon	139635918	139638194	.	-	.	gene_id "LOC115209898"; ID ""; gene_name "LOC115209898"; transcript_id "G13780.37"; exon_number "3"; uniq_trans_id "G13780.37";
NC_042999.1	PBRI	exon	139645749	139645842	.	-	.	gene_id "LOC115209898"; ID ""; gene_name "LOC115209898"; transcript_id "G13780.37"; exon_number "2"; uniq_trans_id "G13780.37";
NC_042999.1	PBRI	exon	139646775	139646801	.	-	.	gene_id "LOC115209898"; ID ""; gene_name "LOC115209898"; transcript_id "G13780.37"; exon_number "1"; uniq_trans_id "G13780.37";
NC_042999.1	Gnomon	transcript	139599945	139646809	.	-	.	gene_id "LOC115209898"; ID "XM_036501402.1"; gene_name "LOC115209898"; transcript_id "XM_036501402.1";
NC_042999.1	Gnomon	CDS	139600025	139600695	.	-	2	gene_id "LOC115209898"; db_xref "GeneID:115209898"; gbkey "CDS"; gene "LOC115209898"; ID ""; gene_name "LOC115209898"; transcript_id "XM_036501402.1"; product "uncharacterized protein LOC115209898"; protein_id "XP_036357295.1"; exon_number "7";
NC_042999.1	Gnomon	CDS	139636848	139637370	.	-	0	gene_id "LOC115209898"; db_xref "GeneID:115209898"; gbkey "CDS"; gene "LOC115209898"; ID ""; gene_name "LOC115209898"; transcript_id "XM_036501402.1"; product "uncharacterized protein LOC115209898"; protein_id "XP_036357295.1"; exon_number "6";
NC_042999.1	Gnomon	CDS	139637849	139638194	.	-	1	gene_id "LOC115209898"; db_xref "GeneID:115209898"; gbkey "CDS"; gene "LOC115209898"; ID ""; gene_name "LOC115209898"; transcript_id "XM_036501402.1"; product "uncharacterized protein LOC115209898"; protein_id "XP_036357295.1"; exon_number "5";
NC_042999.1	Gnomon	CDS	139638293	139638366	.	-	0	gene_id "LOC115209898"; db_xref "GeneID:115209898"; gbkey "CDS"; gene "LOC115209898"; ID ""; gene_name "LOC115209898"; transcript_id "XM_036501402.1"; product "uncharacterized protein LOC115209898"; protein_id "XP_036357295.1"; exon_number "4";
NC_042999.1	Gnomon	CDS	139645405	139645503	.	-	0	gene_id "LOC115209898"; db_xref "GeneID:115209898"; gbkey "CDS"; gene "LOC115209898"; ID ""; gene_name "LOC115209898"; transcript_id "XM_036501402.1"; product "uncharacterized protein LOC115209898"; protein_id "XP_036357295.1"; exon_number "3";
NC_042999.1	Gnomon	CDS	139645749	139645829	.	-	0	gene_id "LOC115209898"; db_xref "GeneID:115209898"; gbkey "CDS"; gene "LOC115209898"; ID ""; gene_name "LOC115209898"; transcript_id "XM_036501402.1"; product "uncharacterized protein LOC115209898"; protein_id "XP_036357295.1"; exon_number "2";
NC_042999.1	Gnomon	exon	139599945	139600695	.	-	.	gene_id "LOC115209898"; db_xref "GeneID:115209898"; gbkey "mRNA"; gene "LOC115209898"; ID ""; gene_name "LOC115209898"; transcript_id "XM_036501402.1"; product "uncharacterized LOC115209898"; exon_number "7"; model_evidence "Supporting evidence includes similarity to: 100% coverage of the annotated genomic feature by RNAseq alignments";
NC_042999.1	Gnomon	exon	139636848	139637370	.	-	.	gene_id "LOC115209898"; db_xref "GeneID:115209898"; gbkey "mRNA"; gene "LOC115209898"; ID ""; gene_name "LOC115209898"; transcript_id "XM_036501402.1"; product "uncharacterized LOC115209898"; exon_number "6"; model_evidence "Supporting evidence includes similarity to: 100% coverage of the annotated genomic feature by RNAseq alignments";
NC_042999.1	Gnomon	exon	139637849	139638194	.	-	.	gene_id "LOC115209898"; db_xref "GeneID:115209898"; gbkey "mRNA"; gene "LOC115209898"; ID ""; gene_name "LOC115209898"; transcript_id "XM_036501402.1"; product "uncharacterized LOC115209898"; exon_number "5"; model_evidence "Supporting evidence includes similarity to: 100% coverage of the annotated genomic feature by RNAseq alignments";
NC_042999.1	Gnomon	exon	139638293	139638366	.	-	.	gene_id "LOC115209898"; db_xref "GeneID:115209898"; gbkey "mRNA"; gene "LOC115209898"; ID ""; gene_name "LOC115209898"; transcript_id "XM_036501402.1"; product "uncharacterized LOC115209898"; exon_number "4"; model_evidence "Supporting evidence includes similarity to: 100% coverage of the annotated genomic feature by RNAseq alignments";
NC_042999.1	Gnomon	exon	139645405	139645503	.	-	.	gene_id "LOC115209898"; db_xref "GeneID:115209898"; gbkey "mRNA"; gene "LOC115209898"; ID ""; gene_name "LOC115209898"; transcript_id "XM_036501402.1"; product "uncharacterized LOC115209898"; exon_number "3"; model_evidence "Supporting evidence includes similarity to: 100% coverage of the annotated genomic feature by RNAseq alignments";
NC_042999.1	Gnomon	exon	139645749	139645842	.	-	.	gene_id "LOC115209898"; db_xref "GeneID:115209898"; gbkey "mRNA"; gene "LOC115209898"; ID ""; gene_name "LOC115209898"; transcript_id "XM_036501402.1"; product "uncharacterized LOC115209898"; exon_number "2"; model_evidence "Supporting evidence includes similarity to: 100% coverage of the annotated genomic feature by RNAseq alignments";
NC_042999.1	Gnomon	exon	139646775	139646809	.	-	.	gene_id "LOC115209898"; db_xref "GeneID:115209898"; gbkey "mRNA"; gene "LOC115209898"; ID ""; gene_name "LOC115209898"; transcript_id "XM_036501402.1"; product "uncharacterized LOC115209898"; exon_number "1"; model_evidence "Supporting evidence includes similarity to: 100% coverage of the annotated genomic feature by RNAseq alignments";
NC_042999.1	Gnomon	start_codon	139645827	139645829	.	-	0	gene_id "LOC115209898"; db_xref "GeneID:115209898"; gbkey "CDS"; gene "LOC115209898"; ID ""; gene_name "LOC115209898"; transcript_id "XM_036501402.1"; product "uncharacterized protein LOC115209898"; protein_id "XP_036357295.1"; exon_number "2";
NC_042999.1	Gnomon	stop_codon	139600022	139600024	.	-	0	gene_id "LOC115209898"; db_xref "GeneID:115209898"; gbkey "CDS"; gene "LOC115209898"; ID ""; gene_name "LOC115209898"; transcript_id "XM_036501402.1"; product "uncharacterized protein LOC115209898"; protein_id "XP_036357295.1"; exon_number "7";
NC_042999.1	Gnomon	gene	139613949	139629612	.	-	.	gene_id "LOC115209899"; db_xref "GeneID:115209899"; gbkey "Gene"; gene "LOC115209899"; gene_biotype "protein_coding"; ID ""; gene_name "LOC115209899";
NC_042999.1	PBRI	transcript	139613954	139629320	.	-	.	gene_id "LOC115209899"; ID ""; gene_name "LOC115209899"; transcript_id "G13780.4"; uniq_trans_id "G13780.4";
NC_042999.1	PBRI	exon	139613954	139615004	.	-	.	gene_id "LOC115209899"; ID ""; gene_name "LOC115209899"; transcript_id "G13780.4"; exon_number "5"; uniq_trans_id "G13780.4";
NC_042999.1	PBRI	exon	139615862	139616204	.	-	.	gene_id "LOC115209899"; ID ""; gene_name "LOC115209899"; transcript_id "G13780.4"; exon_number "4"; uniq_trans_id "G13780.4";
NC_042999.1	PBRI	exon	139616301	139616410	.	-	.	gene_id "LOC115209899"; ID ""; gene_name "LOC115209899"; transcript_id "G13780.4"; exon_number "3"; uniq_trans_id "G13780.4";
NC_042999.1	PBRI	exon	139617440	139617683	.	-	.	gene_id "LOC115209899"; ID ""; gene_name "LOC115209899"; transcript_id "G13780.4"; exon_number "2"; uniq_trans_id "G13780.4";
NC_042999.1	PBRI	exon	139629292	139629320	.	-	.	gene_id "LOC115209899"; ID ""; gene_name "LOC115209899"; transcript_id "G13780.4"; exon_number "1"; uniq_trans_id "G13780.4";
NC_042999.1	Gnomon	transcript	139613949	139629612	.	-	.	gene_id "LOC115209899"; ID "XM_029778484.2"; gene_name "LOC115209899"; transcript_id "XM_029778484.2";
NC_042999.1	Gnomon	CDS	139614036	139615004	.	-	0	gene_id "LOC115209899"; db_xref "GeneID:115209899"; gbkey "CDS"; gene "LOC115209899"; ID ""; gene_name "LOC115209899"; transcript_id "XM_029778484.2"; product "uncharacterized protein LOC115209899"; protein_id "XP_029634344.1"; exon_number "5";
NC_042999.1	Gnomon	CDS	139615862	139616204	.	-	1	gene_id "LOC115209899"; db_xref "GeneID:115209899"; gbkey "CDS"; gene "LOC115209899"; ID ""; gene_name "LOC115209899"; transcript_id "XM_029778484.2"; product "uncharacterized protein LOC115209899"; protein_id "XP_029634344.1"; exon_number "4";
NC_042999.1	Gnomon	CDS	139616301	139616410	.	-	0	gene_id "LOC115209899"; db_xref "GeneID:115209899"; gbkey "CDS"; gene "LOC115209899"; ID ""; gene_name "LOC115209899"; transcript_id "XM_029778484.2"; product "uncharacterized protein LOC115209899"; protein_id "XP_029634344.1"; exon_number "3";
NC_042999.1	Gnomon	CDS	139617440	139617655	.	-	0	gene_id "LOC115209899"; db_xref "GeneID:115209899"; gbkey "CDS"; gene "LOC115209899"; ID ""; gene_name "LOC115209899"; transcript_id "XM_029778484.2"; product "uncharacterized protein LOC115209899"; protein_id "XP_029634344.1"; exon_number "2";
NC_042999.1	Gnomon	exon	139613949	139615004	.	-	.	gene_id "LOC115209899"; db_xref "GeneID:115209899"; gbkey "mRNA"; gene "LOC115209899"; ID ""; gene_name "LOC115209899"; transcript_id "XM_029778484.2"; product "uncharacterized LOC115209899"; exon_number "5"; model_evidence "Supporting evidence includes similarity to: 100% coverage of the annotated genomic feature by RNAseq alignments, including 39 samples with support for all annotated introns";
NC_042999.1	Gnomon	exon	139615862	139616204	.	-	.	gene_id "LOC115209899"; db_xref "GeneID:115209899"; gbkey "mRNA"; gene "LOC115209899"; ID ""; gene_name "LOC115209899"; transcript_id "XM_029778484.2"; product "uncharacterized LOC115209899"; exon_number "4"; model_evidence "Supporting evidence includes similarity to: 100% coverage of the annotated genomic feature by RNAseq alignments, including 39 samples with support for all annotated introns";
NC_042999.1	Gnomon	exon	139616301	139616410	.	-	.	gene_id "LOC115209899"; db_xref "GeneID:115209899"; gbkey "mRNA"; gene "LOC115209899"; ID ""; gene_name "LOC115209899"; transcript_id "XM_029778484.2"; product "uncharacterized LOC115209899"; exon_number "3"; model_evidence "Supporting evidence includes similarity to: 100% coverage of the annotated genomic feature by RNAseq alignments, including 39 samples with support for all annotated introns";
NC_042999.1	Gnomon	exon	139617440	139617667	.	-	.	gene_id "LOC115209899"; db_xref "GeneID:115209899"; gbkey "mRNA"; gene "LOC115209899"; ID ""; gene_name "LOC115209899"; transcript_id "XM_029778484.2"; product "uncharacterized LOC115209899"; exon_number "2"; model_evidence "Supporting evidence includes similarity to: 100% coverage of the annotated genomic feature by RNAseq alignments, including 39 samples with support for all annotated introns";
NC_042999.1	Gnomon	exon	139629292	139629612	.	-	.	gene_id "LOC115209899"; db_xref "GeneID:115209899"; gbkey "mRNA"; gene "LOC115209899"; ID ""; gene_name "LOC115209899"; transcript_id "XM_029778484.2"; product "uncharacterized LOC115209899"; exon_number "1"; model_evidence "Supporting evidence includes similarity to: 100% coverage of the annotated genomic feature by RNAseq alignments, including 39 samples with support for all annotated introns";
NC_042999.1	Gnomon	start_codon	139617653	139617655	.	-	0	gene_id "LOC115209899"; db_xref "GeneID:115209899"; gbkey "CDS"; gene "LOC115209899"; ID ""; gene_name "LOC115209899"; transcript_id "XM_029778484.2"; product "uncharacterized protein LOC115209899"; protein_id "XP_029634344.1"; exon_number "2";
NC_042999.1	Gnomon	stop_codon	139614033	139614035	.	-	0	gene_id "LOC115209899"; db_xref "GeneID:115209899"; gbkey "CDS"; gene "LOC115209899"; ID ""; gene_name "LOC115209899"; transcript_id "XM_029778484.2"; product "uncharacterized protein LOC115209899"; protein_id "XP_029634344.1"; exon_number "5";
NC_042999.1	Gnomon	gene	139603417	139609818	.	-	.	gene_id "LOC115209900"; db_xref "GeneID:115209900"; gbkey "Gene"; gene "LOC115209900"; gene_biotype "protein_coding"; ID ""; gene_name "LOC115209900";
NC_042999.1	Gnomon	transcript	139603417	139605956	.	-	.	gene_id "LOC115209900"; ID "XM_036501406.1"; gene_name "LOC115209900"; transcript_id "XM_036501406.1";
NC_042999.1	Gnomon	CDS	139603976	139604638	.	-	0	gene_id "LOC115209900"; db_xref "GeneID:115209900"; gbkey "CDS"; gene "LOC115209900"; ID ""; gene_name "LOC115209900"; transcript_id "XM_036501406.1"; product "uncharacterized protein LOC115209900 isoform X1"; protein_id "XP_036357299.1"; exon_number "3";
NC_042999.1	Gnomon	exon	139603417	139605093	.	-	.	gene_id "LOC115209900"; db_xref "GeneID:115209900"; gbkey "mRNA"; gene "LOC115209900"; ID ""; gene_name "LOC115209900"; transcript_id "XM_036501406.1"; product "uncharacterized LOC115209900, transcript variant X1"; exon_number "3"; model_evidence "Supporting evidence includes similarity to: 100% coverage of the annotated genomic feature by RNAseq alignments, including 10 samples with support for all annotated introns";
NC_042999.1	Gnomon	exon	139605438	139605530	.	-	.	gene_id "LOC115209900"; db_xref "GeneID:115209900"; gbkey "mRNA"; gene "LOC115209900"; ID ""; gene_name "LOC115209900"; transcript_id "XM_036501406.1"; product "uncharacterized LOC115209900, transcript variant X1"; exon_number "2"; model_evidence "Supporting evidence includes similarity to: 100% coverage of the annotated genomic feature by RNAseq alignments, including 10 samples with support for all annotated introns";
NC_042999.1	Gnomon	exon	139605909	139605956	.	-	.	gene_id "LOC115209900"; db_xref "GeneID:115209900"; gbkey "mRNA"; gene "LOC115209900"; ID ""; gene_name "LOC115209900"; transcript_id "XM_036501406.1"; product "uncharacterized LOC115209900, transcript variant X1"; exon_number "1"; model_evidence "Supporting evidence includes similarity to: 100% coverage of the annotated genomic feature by RNAseq alignments, including 10 samples with support for all annotated introns";
NC_042999.1	Gnomon	start_codon	139604636	139604638	.	-	0	gene_id "LOC115209900"; db_xref "GeneID:115209900"; gbkey "CDS"; gene "LOC115209900"; ID ""; gene_name "LOC115209900"; transcript_id "XM_036501406.1"; product "uncharacterized protein LOC115209900 isoform X1"; protein_id "XP_036357299.1"; exon_number "3";
NC_042999.1	Gnomon	stop_codon	139603973	139603975	.	-	0	gene_id "LOC115209900"; db_xref "GeneID:115209900"; gbkey "CDS"; gene "LOC115209900"; ID ""; gene_name "LOC115209900"; transcript_id "XM_036501406.1"; product "uncharacterized protein LOC115209900 isoform X1"; protein_id "XP_036357299.1"; exon_number "3";
NC_042999.1	Gnomon	transcript	139603417	139609818	.	-	.	gene_id "LOC115209900"; ID "XM_036501407.1"; gene_name "LOC115209900"; transcript_id "XM_036501407.1";
NC_042999.1	Gnomon	CDS	139604848	139605093	.	-	0	gene_id "LOC115209900"; db_xref "GeneID:115209900"; gbkey "CDS"; gene "LOC115209900"; ID ""; gene_name "LOC115209900"; transcript_id "XM_036501407.1"; product "uncharacterized protein LOC115209900 isoform X2"; protein_id "XP_036357300.1"; exon_number "4";
NC_042999.1	Gnomon	CDS	139605438	139605530	.	-	0	gene_id "LOC115209900"; db_xref "GeneID:115209900"; gbkey "CDS"; gene "LOC115209900"; ID ""; gene_name "LOC115209900"; transcript_id "XM_036501407.1"; product "uncharacterized protein LOC115209900 isoform X2"; protein_id "XP_036357300.1"; exon_number "3";
NC_042999.1	Gnomon	CDS	139605909	139605989	.	-	0	gene_id "LOC115209900"; db_xref "GeneID:115209900"; gbkey "CDS"; gene "LOC115209900"; ID ""; gene_name "LOC115209900"; transcript_id "XM_036501407.1"; product "uncharacterized protein LOC115209900 isoform X2"; protein_id "XP_036357300.1"; exon_number "2";
NC_042999.1	Gnomon	exon	139603417	139605093	.	-	.	gene_id "LOC115209900"; db_xref "GeneID:115209900"; gbkey "mRNA"; gene "LOC115209900"; ID ""; gene_name "LOC115209900"; transcript_id "XM_036501407.1"; product "uncharacterized LOC115209900, transcript variant X2"; exon_number "4"; model_evidence "Supporting evidence includes similarity to: 100% coverage of the annotated genomic feature by RNAseq alignments, including 10 samples with support for all annotated introns";
NC_042999.1	Gnomon	exon	139605438	139605530	.	-	.	gene_id "LOC115209900"; db_xref "GeneID:115209900"; gbkey "mRNA"; gene "LOC115209900"; ID ""; gene_name "LOC115209900"; transcript_id "XM_036501407.1"; product "uncharacterized LOC115209900, transcript variant X2"; exon_number "3"; model_evidence "Supporting evidence includes similarity to: 100% coverage of the annotated genomic feature by RNAseq alignments, including 10 samples with support for all annotated introns";
NC_042999.1	Gnomon	exon	139605909	139606003	.	-	.	gene_id "LOC115209900"; db_xref "GeneID:115209900"; gbkey "mRNA"; gene "LOC115209900"; ID ""; gene_name "LOC115209900"; transcript_id "XM_036501407.1"; product "uncharacterized LOC115209900, transcript variant X2"; exon_number "2"; model_evidence "Supporting evidence includes similarity to: 100% coverage of the annotated genomic feature by RNAseq alignments, including 10 samples with support for all annotated introns";
NC_042999.1	Gnomon	exon	139609518	139609818	.	-	.	gene_id "LOC115209900"; db_xref "GeneID:115209900"; gbkey "mRNA"; gene "LOC115209900"; ID ""; gene_name "LOC115209900"; transcript_id "XM_036501407.1"; product "uncharacterized LOC115209900, transcript variant X2"; exon_number "1"; model_evidence "Supporting evidence includes similarity to: 100% coverage of the annotated genomic feature by RNAseq alignments, including 10 samples with support for all annotated introns";
NC_042999.1	Gnomon	start_codon	139605987	139605989	.	-	0	gene_id "LOC115209900"; db_xref "GeneID:115209900"; gbkey "CDS"; gene "LOC115209900"; ID ""; gene_name "LOC115209900"; transcript_id "XM_036501407.1"; product "uncharacterized protein LOC115209900 isoform X2"; protein_id "XP_036357300.1"; exon_number "2";
NC_042999.1	Gnomon	stop_codon	139604845	139604847	.	-	0	gene_id "LOC115209900"; db_xref "GeneID:115209900"; gbkey "CDS"; gene "LOC115209900"; ID ""; gene_name "LOC115209900"; transcript_id "XM_036501407.1"; product "uncharacterized protein LOC115209900 isoform X2"; protein_id "XP_036357300.1"; exon_number "4";
NC_042999.1	Gnomon	gene	139648896	139700574	.	-	.	gene_id "LOC115209901"; db_xref "GeneID:115209901"; gbkey "Gene"; gene "LOC115209901"; gene_biotype "protein_coding"; ID ""; gene_name "LOC115209901";
NC_042999.1	PBRI	transcript	139648896	139657478	.	-	.	gene_id "LOC115209901"; ID ""; gene_name "LOC115209901"; transcript_id "G13780.45"; uniq_trans_id "G13780.45";
NC_042999.1	PBRI	exon	139648896	139652275	.	-	.	gene_id "LOC115209901"; ID ""; gene_name "LOC115209901"; transcript_id "G13780.45"; exon_number "4"; uniq_trans_id "G13780.45";
NC_042999.1	PBRI	exon	139653303	139653502	.	-	.	gene_id "LOC115209901"; ID ""; gene_name "LOC115209901"; transcript_id "G13780.45"; exon_number "3"; uniq_trans_id "G13780.45";
NC_042999.1	PBRI	exon	139653660	139653754	.	-	.	gene_id "LOC115209901"; ID ""; gene_name "LOC115209901"; transcript_id "G13780.45"; exon_number "2"; uniq_trans_id "G13780.45";
NC_042999.1	PBRI	exon	139656722	139657478	.	-	.	gene_id "LOC115209901"; ID ""; gene_name "LOC115209901"; transcript_id "G13780.45"; exon_number "1"; uniq_trans_id "G13780.45";
NC_042999.1	PBRI	transcript	139674969	139682878	.	-	.	gene_id "LOC115209901"; ID ""; gene_name "LOC115209901"; transcript_id "G13783.1"; uniq_trans_id "G13783.1";
NC_042999.1	PBRI	exon	139674969	139676031	.	-	.	gene_id "LOC115209901"; ID ""; gene_name "LOC115209901"; transcript_id "G13783.1"; exon_number "2"; uniq_trans_id "G13783.1";
NC_042999.1	PBRI	exon	139680932	139682878	.	-	.	gene_id "LOC115209901"; ID ""; gene_name "LOC115209901"; transcript_id "G13783.1"; exon_number "1"; uniq_trans_id "G13783.1";
NC_042999.1	PBRI	transcript	139674969	139682866	.	-	.	gene_id "LOC115209901"; ID ""; gene_name "LOC115209901"; transcript_id "G13783.2"; uniq_trans_id "G13783.2";
NC_042999.1	PBRI	exon	139674969	139676790	.	-	.	gene_id "LOC115209901"; ID ""; gene_name "LOC115209901"; transcript_id "G13783.2"; exon_number "2"; uniq_trans_id "G13783.2";
NC_042999.1	PBRI	exon	139680932	139682866	.	-	.	gene_id "LOC115209901"; ID ""; gene_name "LOC115209901"; transcript_id "G13783.2"; exon_number "1"; uniq_trans_id "G13783.2";
NC_042999.1	PBRI	transcript	139676074	139682880	.	-	.	gene_id "LOC115209901"; ID ""; gene_name "LOC115209901"; transcript_id "G13783.7"; uniq_trans_id "G13783.7";
NC_042999.1	PBRI	exon	139676074	139676790	.	-	.	gene_id "LOC115209901"; ID ""; gene_name "LOC115209901"; transcript_id "G13783.7"; exon_number "2"; uniq_trans_id "G13783.7";
NC_042999.1	PBRI	exon	139680932	139682880	.	-	.	gene_id "LOC115209901"; ID ""; gene_name "LOC115209901"; transcript_id "G13783.7"; exon_number "1"; uniq_trans_id "G13783.7";
NC_042999.1	PBRI	transcript	139676184	139682890	.	-	.	gene_id "LOC115209901"; ID ""; gene_name "LOC115209901"; transcript_id "G13783.9"; uniq_trans_id "G13783.9";
NC_042999.1	PBRI	exon	139676184	139676790	.	-	.	gene_id "LOC115209901"; ID ""; gene_name "LOC115209901"; transcript_id "G13783.9"; exon_number "2"; uniq_trans_id "G13783.9";
NC_042999.1	PBRI	exon	139680932	139682890	.	-	.	gene_id "LOC115209901"; ID ""; gene_name "LOC115209901"; transcript_id "G13783.9"; exon_number "1"; uniq_trans_id "G13783.9";
NC_042999.1	PBRI	transcript	139689580	139694754	.	-	.	gene_id "LOC115209901"; ID ""; gene_name "LOC115209901"; transcript_id "G13785.2"; uniq_trans_id "G13785.2";
NC_042999.1	PBRI	exon	139689580	139690588	.	-	.	gene_id "LOC115209901"; ID ""; gene_name "LOC115209901"; transcript_id "G13785.2"; exon_number "4"; uniq_trans_id "G13785.2";
NC_042999.1	PBRI	exon	139691655	139691916	.	-	.	gene_id "LOC115209901"; ID ""; gene_name "LOC115209901"; transcript_id "G13785.2"; exon_number "3"; uniq_trans_id "G13785.2";
NC_042999.1	PBRI	exon	139692031	139692209	.	-	.	gene_id "LOC115209901"; ID ""; gene_name "LOC115209901"; transcript_id "G13785.2"; exon_number "2"; uniq_trans_id "G13785.2";
NC_042999.1	PBRI	exon	139694147	139694754	.	-	.	gene_id "LOC115209901"; ID ""; gene_name "LOC115209901"; transcript_id "G13785.2"; exon_number "1"; uniq_trans_id "G13785.2";
NC_042999.1	PBRI	transcript	139689580	139695469	.	-	.	gene_id "LOC115209901"; ID ""; gene_name "LOC115209901"; transcript_id "G13785.3"; uniq_trans_id "G13785.3";
NC_042999.1	PBRI	exon	139689580	139690588	.	-	.	gene_id "LOC115209901"; ID ""; gene_name "LOC115209901"; transcript_id "G13785.3"; exon_number "3"; uniq_trans_id "G13785.3";
NC_042999.1	PBRI	exon	139691655	139691916	.	-	.	gene_id "LOC115209901"; ID ""; gene_name "LOC115209901"; transcript_id "G13785.3"; exon_number "2"; uniq_trans_id "G13785.3";
NC_042999.1	PBRI	exon	139692031	139695469	.	-	.	gene_id "LOC115209901"; ID ""; gene_name "LOC115209901"; transcript_id "G13785.3"; exon_number "1"; uniq_trans_id "G13785.3";
NC_042999.1	Gnomon	transcript	139650703	139659722	.	-	.	gene_id "LOC115209901"; ID "XM_029778487.2"; gene_name "LOC115209901"; transcript_id "XM_029778487.2";
NC_042999.1	Gnomon	CDS	139651310	139652275	.	-	0	gene_id "LOC115209901"; db_xref "GeneID:115209901"; gbkey "CDS"; gene "LOC115209901"; ID ""; gene_name "LOC115209901"; transcript_id "XM_029778487.2"; product "uncharacterized protein LOC115209901 isoform X4"; protein_id "XP_029634347.1"; exon_number "4";
NC_042999.1	Gnomon	CDS	139653303	139653570	.	-	1	gene_id "LOC115209901"; db_xref "GeneID:115209901"; gbkey "CDS"; gene "LOC115209901"; ID ""; gene_name "LOC115209901"; transcript_id "XM_029778487.2"; product "uncharacterized protein LOC115209901 isoform X4"; protein_id "XP_029634347.1"; exon_number "3";
NC_042999.1	Gnomon	CDS	139653660	139653754	.	-	0	gene_id "LOC115209901"; db_xref "GeneID:115209901"; gbkey "CDS"; gene "LOC115209901"; ID ""; gene_name "LOC115209901"; transcript_id "XM_029778487.2"; product "uncharacterized protein LOC115209901 isoform X4"; protein_id "XP_029634347.1"; exon_number "2";
NC_042999.1	Gnomon	CDS	139659132	139659536	.	-	0	gene_id "LOC115209901"; db_xref "GeneID:115209901"; gbkey "CDS"; gene "LOC115209901"; ID ""; gene_name "LOC115209901"; transcript_id "XM_029778487.2"; product "uncharacterized protein LOC115209901 isoform X4"; protein_id "XP_029634347.1"; exon_number "1";
NC_042999.1	Gnomon	exon	139650703	139652275	.	-	.	gene_id "LOC115209901"; db_xref "GeneID:115209901"; gbkey "mRNA"; gene "LOC115209901"; ID ""; gene_name "LOC115209901"; transcript_id "XM_029778487.2"; product "uncharacterized LOC115209901, transcript variant X4"; exon_number "4"; model_evidence "Supporting evidence includes similarity to: 100% coverage of the annotated genomic feature by RNAseq alignments, including 39 samples with support for all annotated introns";
NC_042999.1	Gnomon	exon	139653303	139653570	.	-	.	gene_id "LOC115209901"; db_xref "GeneID:115209901"; gbkey "mRNA"; gene "LOC115209901"; ID ""; gene_name "LOC115209901"; transcript_id "XM_029778487.2"; product "uncharacterized LOC115209901, transcript variant X4"; exon_number "3"; model_evidence "Supporting evidence includes similarity to: 100% coverage of the annotated genomic feature by RNAseq alignments, including 39 samples with support for all annotated introns";
NC_042999.1	Gnomon	exon	139653660	139653754	.	-	.	gene_id "LOC115209901"; db_xref "GeneID:115209901"; gbkey "mRNA"; gene "LOC115209901"; ID ""; gene_name "LOC115209901"; transcript_id "XM_029778487.2"; product "uncharacterized LOC115209901, transcript variant X4"; exon_number "2"; model_evidence "Supporting evidence includes similarity to: 100% coverage of the annotated genomic feature by RNAseq alignments, including 39 samples with support for all annotated introns";
NC_042999.1	Gnomon	exon	139659132	139659722	.	-	.	gene_id "LOC115209901"; db_xref "GeneID:115209901"; gbkey "mRNA"; gene "LOC115209901"; ID ""; gene_name "LOC115209901"; transcript_id "XM_029778487.2"; product "uncharacterized LOC115209901, transcript variant X4"; exon_number "1"; model_evidence "Supporting evidence includes similarity to: 100% coverage of the annotated genomic feature by RNAseq alignments, including 39 samples with support for all annotated introns";
NC_042999.1	Gnomon	start_codon	139659534	139659536	.	-	0	gene_id "LOC115209901"; db_xref "GeneID:115209901"; gbkey "CDS"; gene "LOC115209901"; ID ""; gene_name "LOC115209901"; transcript_id "XM_029778487.2"; product "uncharacterized protein LOC115209901 isoform X4"; protein_id "XP_029634347.1"; exon_number "1";
NC_042999.1	Gnomon	stop_codon	139651307	139651309	.	-	0	gene_id "LOC115209901"; db_xref "GeneID:115209901"; gbkey "CDS"; gene "LOC115209901"; ID ""; gene_name "LOC115209901"; transcript_id "XM_029778487.2"; product "uncharacterized protein LOC115209901 isoform X4"; protein_id "XP_029634347.1"; exon_number "4";
NC_042999.1	Gnomon	transcript	139650703	139694692	.	-	.	gene_id "LOC115209901"; ID "XM_036501408.1"; gene_name "LOC115209901"; transcript_id "XM_036501408.1";
NC_042999.1	Gnomon	CDS	139651310	139652275	.	-	0	gene_id "LOC115209901"; db_xref "GeneID:115209901"; gbkey "CDS"; gene "LOC115209901"; ID ""; gene_name "LOC115209901"; transcript_id "XM_036501408.1"; product "uncharacterized protein LOC115209901 isoform X1"; protein_id "XP_036357301.1"; exon_number "6";
NC_042999.1	Gnomon	CDS	139653303	139653570	.	-	1	gene_id "LOC115209901"; db_xref "GeneID:115209901"; gbkey "CDS"; gene "LOC115209901"; ID ""; gene_name "LOC115209901"; transcript_id "XM_036501408.1"; product "uncharacterized protein LOC115209901 isoform X1"; protein_id "XP_036357301.1"; exon_number "5";
NC_042999.1	Gnomon	CDS	139653660	139653754	.	-	0	gene_id "LOC115209901"; db_xref "GeneID:115209901"; gbkey "CDS"; gene "LOC115209901"; ID ""; gene_name "LOC115209901"; transcript_id "XM_036501408.1"; product "uncharacterized protein LOC115209901 isoform X1"; protein_id "XP_036357301.1"; exon_number "4";
NC_042999.1	Gnomon	CDS	139691655	139691916	.	-	1	gene_id "LOC115209901"; db_xref "GeneID:115209901"; gbkey "CDS"; gene "LOC115209901"; ID ""; gene_name "LOC115209901"; transcript_id "XM_036501408.1"; product "uncharacterized protein LOC115209901 isoform X1"; protein_id "XP_036357301.1"; exon_number "3";
NC_042999.1	Gnomon	CDS	139692031	139692209	.	-	0	gene_id "LOC115209901"; db_xref "GeneID:115209901"; gbkey "CDS"; gene "LOC115209901"; ID ""; gene_name "LOC115209901"; transcript_id "XM_036501408.1"; product "uncharacterized protein LOC115209901 isoform X1"; protein_id "XP_036357301.1"; exon_number "2";
NC_042999.1	Gnomon	CDS	139694147	139694425	.	-	0	gene_id "LOC115209901"; db_xref "GeneID:115209901"; gbkey "CDS"; gene "LOC115209901"; ID ""; gene_name "LOC115209901"; transcript_id "XM_036501408.1"; product "uncharacterized protein LOC115209901 isoform X1"; protein_id "XP_036357301.1"; exon_number "1";
NC_042999.1	Gnomon	exon	139650703	139652275	.	-	.	gene_id "LOC115209901"; db_xref "GeneID:115209901"; gbkey "mRNA"; gene "LOC115209901"; ID ""; gene_name "LOC115209901"; transcript_id "XM_036501408.1"; product "uncharacterized LOC115209901, transcript variant X1"; exon_number "6"; model_evidence "Supporting evidence includes similarity to: 100% coverage of the annotated genomic feature by RNAseq alignments, including 4 samples with support for all annotated introns";
NC_042999.1	Gnomon	exon	139653303	139653570	.	-	.	gene_id "LOC115209901"; db_xref "GeneID:115209901"; gbkey "mRNA"; gene "LOC115209901"; ID ""; gene_name "LOC115209901"; transcript_id "XM_036501408.1"; product "uncharacterized LOC115209901, transcript variant X1"; exon_number "5"; model_evidence "Supporting evidence includes similarity to: 100% coverage of the annotated genomic feature by RNAseq alignments, including 4 samples with support for all annotated introns";
NC_042999.1	Gnomon	exon	139653660	139653754	.	-	.	gene_id "LOC115209901"; db_xref "GeneID:115209901"; gbkey "mRNA"; gene "LOC115209901"; ID ""; gene_name "LOC115209901"; transcript_id "XM_036501408.1"; product "uncharacterized LOC115209901, transcript variant X1"; exon_number "4"; model_evidence "Supporting evidence includes similarity to: 100% coverage of the annotated genomic feature by RNAseq alignments, including 4 samples with support for all annotated introns";
NC_042999.1	Gnomon	exon	139691655	139691916	.	-	.	gene_id "LOC115209901"; db_xref "GeneID:115209901"; gbkey "mRNA"; gene "LOC115209901"; ID ""; gene_name "LOC115209901"; transcript_id "XM_036501408.1"; product "uncharacterized LOC115209901, transcript variant X1"; exon_number "3"; model_evidence "Supporting evidence includes similarity to: 100% coverage of the annotated genomic feature by RNAseq alignments, including 4 samples with support for all annotated introns";
NC_042999.1	Gnomon	exon	139692031	139692209	.	-	.	gene_id "LOC115209901"; db_xref "GeneID:115209901"; gbkey "mRNA"; gene "LOC115209901"; ID ""; gene_name "LOC115209901"; transcript_id "XM_036501408.1"; product "uncharacterized LOC115209901, transcript variant X1"; exon_number "2"; model_evidence "Supporting evidence includes similarity to: 100% coverage of the annotated genomic feature by RNAseq alignments, including 4 samples with support for all annotated introns";
NC_042999.1	Gnomon	exon	139694147	139694692	.	-	.	gene_id "LOC115209901"; db_xref "GeneID:115209901"; gbkey "mRNA"; gene "LOC115209901"; ID ""; gene_name "LOC115209901"; transcript_id "XM_036501408.1"; product "uncharacterized LOC115209901, transcript variant X1"; exon_number "1"; model_evidence "Supporting evidence includes similarity to: 100% coverage of the annotated genomic feature by RNAseq alignments, including 4 samples with support for all annotated introns";
NC_042999.1	Gnomon	start_codon	139694423	139694425	.	-	0	gene_id "LOC115209901"; db_xref "GeneID:115209901"; gbkey "CDS"; gene "LOC115209901"; ID ""; gene_name "LOC115209901"; transcript_id "XM_036501408.1"; product "uncharacterized protein LOC115209901 isoform X1"; protein_id "XP_036357301.1"; exon_number "1";
NC_042999.1	Gnomon	stop_codon	139651307	139651309	.	-	0	gene_id "LOC115209901"; db_xref "GeneID:115209901"; gbkey "CDS"; gene "LOC115209901"; ID ""; gene_name "LOC115209901"; transcript_id "XM_036501408.1"; product "uncharacterized protein LOC115209901 isoform X1"; protein_id "XP_036357301.1"; exon_number "6";
NC_042999.1	Gnomon	transcript	139650703	139700574	.	-	.	gene_id "LOC115209901"; ID "XM_036501410.1"; gene_name "LOC115209901"; transcript_id "XM_036501410.1";
NC_042999.1	Gnomon	CDS	139651310	139652275	.	-	0	gene_id "LOC115209901"; db_xref "GeneID:115209901"; gbkey "CDS"; gene "LOC115209901"; ID ""; gene_name "LOC115209901"; transcript_id "XM_036501410.1"; product "uncharacterized protein LOC115209901 isoform X2"; protein_id "XP_036357303.1"; exon_number "7";
NC_042999.1	Gnomon	CDS	139653303	139653570	.	-	1	gene_id "LOC115209901"; db_xref "GeneID:115209901"; gbkey "CDS"; gene "LOC115209901"; ID ""; gene_name "LOC115209901"; transcript_id "XM_036501410.1"; product "uncharacterized protein LOC115209901 isoform X2"; protein_id "XP_036357303.1"; exon_number "6";
NC_042999.1	Gnomon	CDS	139653660	139653754	.	-	0	gene_id "LOC115209901"; db_xref "GeneID:115209901"; gbkey "CDS"; gene "LOC115209901"; ID ""; gene_name "LOC115209901"; transcript_id "XM_036501410.1"; product "uncharacterized protein LOC115209901 isoform X2"; protein_id "XP_036357303.1"; exon_number "5";
NC_042999.1	Gnomon	CDS	139691655	139691916	.	-	1	gene_id "LOC115209901"; db_xref "GeneID:115209901"; gbkey "CDS"; gene "LOC115209901"; ID ""; gene_name "LOC115209901"; transcript_id "XM_036501410.1"; product "uncharacterized protein LOC115209901 isoform X2"; protein_id "XP_036357303.1"; exon_number "4";
NC_042999.1	Gnomon	CDS	139692031	139692209	.	-	0	gene_id "LOC115209901"; db_xref "GeneID:115209901"; gbkey "CDS"; gene "LOC115209901"; ID ""; gene_name "LOC115209901"; transcript_id "XM_036501410.1"; product "uncharacterized protein LOC115209901 isoform X2"; protein_id "XP_036357303.1"; exon_number "3";
NC_042999.1	Gnomon	CDS	139696840	139696950	.	-	0	gene_id "LOC115209901"; db_xref "GeneID:115209901"; gbkey "CDS"; gene "LOC115209901"; ID ""; gene_name "LOC115209901"; transcript_id "XM_036501410.1"; product "uncharacterized protein LOC115209901 isoform X2"; protein_id "XP_036357303.1"; exon_number "2";
NC_042999.1	Gnomon	exon	139650703	139652275	.	-	.	gene_id "LOC115209901"; db_xref "GeneID:115209901"; gbkey "mRNA"; gene "LOC115209901"; ID ""; gene_name "LOC115209901"; transcript_id "XM_036501410.1"; product "uncharacterized LOC115209901, transcript variant X2"; exon_number "7"; model_evidence "Supporting evidence includes similarity to: 100% coverage of the annotated genomic feature by RNAseq alignments, including 4 samples with support for all annotated introns";
NC_042999.1	Gnomon	exon	139653303	139653570	.	-	.	gene_id "LOC115209901"; db_xref "GeneID:115209901"; gbkey "mRNA"; gene "LOC115209901"; ID ""; gene_name "LOC115209901"; transcript_id "XM_036501410.1"; product "uncharacterized LOC115209901, transcript variant X2"; exon_number "6"; model_evidence "Supporting evidence includes similarity to: 100% coverage of the annotated genomic feature by RNAseq alignments, including 4 samples with support for all annotated introns";
NC_042999.1	Gnomon	exon	139653660	139653754	.	-	.	gene_id "LOC115209901"; db_xref "GeneID:115209901"; gbkey "mRNA"; gene "LOC115209901"; ID ""; gene_name "LOC115209901"; transcript_id "XM_036501410.1"; product "uncharacterized LOC115209901, transcript variant X2"; exon_number "5"; model_evidence "Supporting evidence includes similarity to: 100% coverage of the annotated genomic feature by RNAseq alignments, including 4 samples with support for all annotated introns";
NC_042999.1	Gnomon	exon	139691655	139691916	.	-	.	gene_id "LOC115209901"; db_xref "GeneID:115209901"; gbkey "mRNA"; gene "LOC115209901"; ID ""; gene_name "LOC115209901"; transcript_id "XM_036501410.1"; product "uncharacterized LOC115209901, transcript variant X2"; exon_number "4"; model_evidence "Supporting evidence includes similarity to: 100% coverage of the annotated genomic feature by RNAseq alignments, including 4 samples with support for all annotated introns";
NC_042999.1	Gnomon	exon	139692031	139692209	.	-	.	gene_id "LOC115209901"; db_xref "GeneID:115209901"; gbkey "mRNA"; gene "LOC115209901"; ID ""; gene_name "LOC115209901"; transcript_id "XM_036501410.1"; product "uncharacterized LOC115209901, transcript variant X2"; exon_number "3"; model_evidence "Supporting evidence includes similarity to: 100% coverage of the annotated genomic feature by RNAseq alignments, including 4 samples with support for all annotated introns";
NC_042999.1	Gnomon	exon	139696840	139697108	.	-	.	gene_id "LOC115209901"; db_xref "GeneID:115209901"; gbkey "mRNA"; gene "LOC115209901"; ID ""; gene_name "LOC115209901"; transcript_id "XM_036501410.1"; product "uncharacterized LOC115209901, transcript variant X2"; exon_number "2"; model_evidence "Supporting evidence includes similarity to: 100% coverage of the annotated genomic feature by RNAseq alignments, including 4 samples with support for all annotated introns";
NC_042999.1	Gnomon	exon	139699923	139700574	.	-	.	gene_id "LOC115209901"; db_xref "GeneID:115209901"; gbkey "mRNA"; gene "LOC115209901"; ID ""; gene_name "LOC115209901"; transcript_id "XM_036501410.1"; product "uncharacterized LOC115209901, transcript variant X2"; exon_number "1"; model_evidence "Supporting evidence includes similarity to: 100% coverage of the annotated genomic feature by RNAseq alignments, including 4 samples with support for all annotated introns";
NC_042999.1	Gnomon	start_codon	139696948	139696950	.	-	0	gene_id "LOC115209901"; db_xref "GeneID:115209901"; gbkey "CDS"; gene "LOC115209901"; ID ""; gene_name "LOC115209901"; transcript_id "XM_036501410.1"; product "uncharacterized protein LOC115209901 isoform X2"; protein_id "XP_036357303.1"; exon_number "2";
NC_042999.1	Gnomon	stop_codon	139651307	139651309	.	-	0	gene_id "LOC115209901"; db_xref "GeneID:115209901"; gbkey "CDS"; gene "LOC115209901"; ID ""; gene_name "LOC115209901"; transcript_id "XM_036501410.1"; product "uncharacterized protein LOC115209901 isoform X2"; protein_id "XP_036357303.1"; exon_number "7";
NC_042999.1	Gnomon	transcript	139650703	139682887	.	-	.	gene_id "LOC115209901"; ID "XM_036501411.1"; gene_name "LOC115209901"; transcript_id "XM_036501411.1";
NC_042999.1	Gnomon	CDS	139651310	139652275	.	-	0	gene_id "LOC115209901"; db_xref "GeneID:115209901"; gbkey "CDS"; gene "LOC115209901"; ID ""; gene_name "LOC115209901"; transcript_id "XM_036501411.1"; product "uncharacterized protein LOC115209901 isoform X3"; protein_id "XP_036357304.1"; exon_number "4";
NC_042999.1	Gnomon	CDS	139653303	139653570	.	-	1	gene_id "LOC115209901"; db_xref "GeneID:115209901"; gbkey "CDS"; gene "LOC115209901"; ID ""; gene_name "LOC115209901"; transcript_id "XM_036501411.1"; product "uncharacterized protein LOC115209901 isoform X3"; protein_id "XP_036357304.1"; exon_number "3";
NC_042999.1	Gnomon	CDS	139653660	139653754	.	-	0	gene_id "LOC115209901"; db_xref "GeneID:115209901"; gbkey "CDS"; gene "LOC115209901"; ID ""; gene_name "LOC115209901"; transcript_id "XM_036501411.1"; product "uncharacterized protein LOC115209901 isoform X3"; protein_id "XP_036357304.1"; exon_number "2";
NC_042999.1	Gnomon	CDS	139680932	139681381	.	-	0	gene_id "LOC115209901"; db_xref "GeneID:115209901"; gbkey "CDS"; gene "LOC115209901"; ID ""; gene_name "LOC115209901"; transcript_id "XM_036501411.1"; product "uncharacterized protein LOC115209901 isoform X3"; protein_id "XP_036357304.1"; exon_number "1";
NC_042999.1	Gnomon	exon	139650703	139652275	.	-	.	gene_id "LOC115209901"; db_xref "GeneID:115209901"; gbkey "mRNA"; gene "LOC115209901"; ID ""; gene_name "LOC115209901"; transcript_id "XM_036501411.1"; product "uncharacterized LOC115209901, transcript variant X3"; exon_number "4"; model_evidence "Supporting evidence includes similarity to: 100% coverage of the annotated genomic feature by RNAseq alignments, including 4 samples with support for all annotated introns";
NC_042999.1	Gnomon	exon	139653303	139653570	.	-	.	gene_id "LOC115209901"; db_xref "GeneID:115209901"; gbkey "mRNA"; gene "LOC115209901"; ID ""; gene_name "LOC115209901"; transcript_id "XM_036501411.1"; product "uncharacterized LOC115209901, transcript variant X3"; exon_number "3"; model_evidence "Supporting evidence includes similarity to: 100% coverage of the annotated genomic feature by RNAseq alignments, including 4 samples with support for all annotated introns";
NC_042999.1	Gnomon	exon	139653660	139653754	.	-	.	gene_id "LOC115209901"; db_xref "GeneID:115209901"; gbkey "mRNA"; gene "LOC115209901"; ID ""; gene_name "LOC115209901"; transcript_id "XM_036501411.1"; product "uncharacterized LOC115209901, transcript variant X3"; exon_number "2"; model_evidence "Supporting evidence includes similarity to: 100% coverage of the annotated genomic feature by RNAseq alignments, including 4 samples with support for all annotated introns";
NC_042999.1	Gnomon	exon	139680932	139682887	.	-	.	gene_id "LOC115209901"; db_xref "GeneID:115209901"; gbkey "mRNA"; gene "LOC115209901"; ID ""; gene_name "LOC115209901"; transcript_id "XM_036501411.1"; product "uncharacterized LOC115209901, transcript variant X3"; exon_number "1"; model_evidence "Supporting evidence includes similarity to: 100% coverage of the annotated genomic feature by RNAseq alignments, including 4 samples with support for all annotated introns";
NC_042999.1	Gnomon	start_codon	139681379	139681381	.	-	0	gene_id "LOC115209901"; db_xref "GeneID:115209901"; gbkey "CDS"; gene "LOC115209901"; ID ""; gene_name "LOC115209901"; transcript_id "XM_036501411.1"; product "uncharacterized protein LOC115209901 isoform X3"; protein_id "XP_036357304.1"; exon_number "1";
NC_042999.1	Gnomon	stop_codon	139651307	139651309	.	-	0	gene_id "LOC115209901"; db_xref "GeneID:115209901"; gbkey "CDS"; gene "LOC115209901"; ID ""; gene_name "LOC115209901"; transcript_id "XM_036501411.1"; product "uncharacterized protein LOC115209901 isoform X3"; protein_id "XP_036357304.1"; exon_number "4";
NC_042999.1	Gnomon	transcript	139650703	139694333	.	-	.	gene_id "LOC115209901"; ID "XM_036501412.1"; gene_name "LOC115209901"; transcript_id "XM_036501412.1";
NC_042999.1	Gnomon	CDS	139651310	139652275	.	-	0	gene_id "LOC115209901"; db_xref "GeneID:115209901"; gbkey "CDS"; gene "LOC115209901"; ID ""; gene_name "LOC115209901"; transcript_id "XM_036501412.1"; product "uncharacterized protein LOC115209901 isoform X5"; protein_id "XP_036357305.1"; exon_number "6";
NC_042999.1	Gnomon	CDS	139653303	139653570	.	-	1	gene_id "LOC115209901"; db_xref "GeneID:115209901"; gbkey "CDS"; gene "LOC115209901"; ID ""; gene_name "LOC115209901"; transcript_id "XM_036501412.1"; product "uncharacterized protein LOC115209901 isoform X5"; protein_id "XP_036357305.1"; exon_number "5";
NC_042999.1	Gnomon	CDS	139653660	139653754	.	-	0	gene_id "LOC115209901"; db_xref "GeneID:115209901"; gbkey "CDS"; gene "LOC115209901"; ID ""; gene_name "LOC115209901"; transcript_id "XM_036501412.1"; product "uncharacterized protein LOC115209901 isoform X5"; protein_id "XP_036357305.1"; exon_number "4";
NC_042999.1	Gnomon	CDS	139691655	139691916	.	-	1	gene_id "LOC115209901"; db_xref "GeneID:115209901"; gbkey "CDS"; gene "LOC115209901"; ID ""; gene_name "LOC115209901"; transcript_id "XM_036501412.1"; product "uncharacterized protein LOC115209901 isoform X5"; protein_id "XP_036357305.1"; exon_number "3";
NC_042999.1	Gnomon	CDS	139692031	139692103	.	-	2	gene_id "LOC115209901"; db_xref "GeneID:115209901"; gbkey "CDS"; gene "LOC115209901"; ID ""; gene_name "LOC115209901"; transcript_id "XM_036501412.1"; product "uncharacterized protein LOC115209901 isoform X5"; protein_id "XP_036357305.1"; exon_number "2";
NC_042999.1	Gnomon	CDS	139694147	139694183	.	-	0	gene_id "LOC115209901"; db_xref "GeneID:115209901"; gbkey "CDS"; gene "LOC115209901"; ID ""; gene_name "LOC115209901"; transcript_id "XM_036501412.1"; product "uncharacterized protein LOC115209901 isoform X5"; protein_id "XP_036357305.1"; exon_number "1";
NC_042999.1	Gnomon	exon	139650703	139652275	.	-	.	gene_id "LOC115209901"; db_xref "GeneID:115209901"; gbkey "mRNA"; gene "LOC115209901"; ID ""; gene_name "LOC115209901"; transcript_id "XM_036501412.1"; product "uncharacterized LOC115209901, transcript variant X5"; exon_number "6"; model_evidence "Supporting evidence includes similarity to: 100% coverage of the annotated genomic feature by RNAseq alignments, including 4 samples with support for all annotated introns";
NC_042999.1	Gnomon	exon	139653303	139653570	.	-	.	gene_id "LOC115209901"; db_xref "GeneID:115209901"; gbkey "mRNA"; gene "LOC115209901"; ID ""; gene_name "LOC115209901"; transcript_id "XM_036501412.1"; product "uncharacterized LOC115209901, transcript variant X5"; exon_number "5"; model_evidence "Supporting evidence includes similarity to: 100% coverage of the annotated genomic feature by RNAseq alignments, including 4 samples with support for all annotated introns";
NC_042999.1	Gnomon	exon	139653660	139653754	.	-	.	gene_id "LOC115209901"; db_xref "GeneID:115209901"; gbkey "mRNA"; gene "LOC115209901"; ID ""; gene_name "LOC115209901"; transcript_id "XM_036501412.1"; product "uncharacterized LOC115209901, transcript variant X5"; exon_number "4"; model_evidence "Supporting evidence includes similarity to: 100% coverage of the annotated genomic feature by RNAseq alignments, including 4 samples with support for all annotated introns";
NC_042999.1	Gnomon	exon	139691655	139691916	.	-	.	gene_id "LOC115209901"; db_xref "GeneID:115209901"; gbkey "mRNA"; gene "LOC115209901"; ID ""; gene_name "LOC115209901"; transcript_id "XM_036501412.1"; product "uncharacterized LOC115209901, transcript variant X5"; exon_number "3"; model_evidence "Supporting evidence includes similarity to: 100% coverage of the annotated genomic feature by RNAseq alignments, including 4 samples with support for all annotated introns";
NC_042999.1	Gnomon	exon	139692031	139692103	.	-	.	gene_id "LOC115209901"; db_xref "GeneID:115209901"; gbkey "mRNA"; gene "LOC115209901"; ID ""; gene_name "LOC115209901"; transcript_id "XM_036501412.1"; product "uncharacterized LOC115209901, transcript variant X5"; exon_number "2"; model_evidence "Supporting evidence includes similarity to: 100% coverage of the annotated genomic feature by RNAseq alignments, including 4 samples with support for all annotated introns";
NC_042999.1	Gnomon	exon	139694147	139694333	.	-	.	gene_id "LOC115209901"; db_xref "GeneID:115209901"; gbkey "mRNA"; gene "LOC115209901"; ID ""; gene_name "LOC115209901"; transcript_id "XM_036501412.1"; product "uncharacterized LOC115209901, transcript variant X5"; exon_number "1"; model_evidence "Supporting evidence includes similarity to: 100% coverage of the annotated genomic feature by RNAseq alignments, including 4 samples with support for all annotated introns";
NC_042999.1	Gnomon	start_codon	139694181	139694183	.	-	0	gene_id "LOC115209901"; db_xref "GeneID:115209901"; gbkey "CDS"; gene "LOC115209901"; ID ""; gene_name "LOC115209901"; transcript_id "XM_036501412.1"; product "uncharacterized protein LOC115209901 isoform X5"; protein_id "XP_036357305.1"; exon_number "1";
NC_042999.1	Gnomon	stop_codon	139651307	139651309	.	-	0	gene_id "LOC115209901"; db_xref "GeneID:115209901"; gbkey "CDS"; gene "LOC115209901"; ID ""; gene_name "LOC115209901"; transcript_id "XM_036501412.1"; product "uncharacterized protein LOC115209901 isoform X5"; protein_id "XP_036357305.1"; exon_number "6";
NC_042999.1	Gnomon	gene	139708006	139730517	.	-	.	gene_id "LOC115209904"; db_xref "GeneID:115209904"; gbkey "Gene"; gene "LOC115209904"; gene_biotype "protein_coding"; ID ""; gene_name "LOC115209904";
NC_042999.1	PBRI	transcript	139708006	139730090	.	-	.	gene_id "LOC115209904"; ID ""; gene_name "LOC115209904"; transcript_id "G13788.4"; uniq_trans_id "G13788.4";
NC_042999.1	PBRI	exon	139708006	139711165	.	-	.	gene_id "LOC115209904"; ID ""; gene_name "LOC115209904"; transcript_id "G13788.4"; exon_number "5"; uniq_trans_id "G13788.4";
NC_042999.1	PBRI	exon	139711310	139711447	.	-	.	gene_id "LOC115209904"; ID ""; gene_name "LOC115209904"; transcript_id "G13788.4"; exon_number "4"; uniq_trans_id "G13788.4";
NC_042999.1	PBRI	exon	139712739	139713033	.	-	.	gene_id "LOC115209904"; ID ""; gene_name "LOC115209904"; transcript_id "G13788.4"; exon_number "3"; uniq_trans_id "G13788.4";
NC_042999.1	PBRI	exon	139713128	139713327	.	-	.	gene_id "LOC115209904"; ID ""; gene_name "LOC115209904"; transcript_id "G13788.4"; exon_number "2"; uniq_trans_id "G13788.4";
NC_042999.1	PBRI	exon	139729511	139730090	.	-	.	gene_id "LOC115209904"; ID ""; gene_name "LOC115209904"; transcript_id "G13788.4"; exon_number "1"; uniq_trans_id "G13788.4";
NC_042999.1	Gnomon	transcript	139709916	139717153	.	-	.	gene_id "LOC115209904"; ID "XM_029778493.2"; gene_name "LOC115209904"; transcript_id "XM_029778493.2";
NC_042999.1	Gnomon	CDS	139710191	139711165	.	-	0	gene_id "LOC115209904"; db_xref "GeneID:115209904"; gbkey "CDS"; gene "LOC115209904"; ID ""; gene_name "LOC115209904"; transcript_id "XM_029778493.2"; product "uncharacterized protein LOC115209904 isoform X1"; protein_id "XP_029634353.1"; exon_number "4";
NC_042999.1	Gnomon	CDS	139712739	139713033	.	-	1	gene_id "LOC115209904"; db_xref "GeneID:115209904"; gbkey "CDS"; gene "LOC115209904"; ID ""; gene_name "LOC115209904"; transcript_id "XM_029778493.2"; product "uncharacterized protein LOC115209904 isoform X1"; protein_id "XP_029634353.1"; exon_number "3";
NC_042999.1	Gnomon	CDS	139713128	139713327	.	-	0	gene_id "LOC115209904"; db_xref "GeneID:115209904"; gbkey "CDS"; gene "LOC115209904"; ID ""; gene_name "LOC115209904"; transcript_id "XM_029778493.2"; product "uncharacterized protein LOC115209904 isoform X1"; protein_id "XP_029634353.1"; exon_number "2";
NC_042999.1	Gnomon	CDS	139716312	139716749	.	-	0	gene_id "LOC115209904"; db_xref "GeneID:115209904"; gbkey "CDS"; gene "LOC115209904"; ID ""; gene_name "LOC115209904"; transcript_id "XM_029778493.2"; product "uncharacterized protein LOC115209904 isoform X1"; protein_id "XP_029634353.1"; exon_number "1";
NC_042999.1	Gnomon	exon	139709916	139711165	.	-	.	gene_id "LOC115209904"; db_xref "GeneID:115209904"; gbkey "mRNA"; gene "LOC115209904"; ID ""; gene_name "LOC115209904"; transcript_id "XM_029778493.2"; product "uncharacterized LOC115209904, transcript variant X1"; exon_number "4"; model_evidence "Supporting evidence includes similarity to: 100% coverage of the annotated genomic feature by RNAseq alignments, including 37 samples with support for all annotated introns";
NC_042999.1	Gnomon	exon	139712739	139713033	.	-	.	gene_id "LOC115209904"; db_xref "GeneID:115209904"; gbkey "mRNA"; gene "LOC115209904"; ID ""; gene_name "LOC115209904"; transcript_id "XM_029778493.2"; product "uncharacterized LOC115209904, transcript variant X1"; exon_number "3"; model_evidence "Supporting evidence includes similarity to: 100% coverage of the annotated genomic feature by RNAseq alignments, including 37 samples with support for all annotated introns";
NC_042999.1	Gnomon	exon	139713128	139713327	.	-	.	gene_id "LOC115209904"; db_xref "GeneID:115209904"; gbkey "mRNA"; gene "LOC115209904"; ID ""; gene_name "LOC115209904"; transcript_id "XM_029778493.2"; product "uncharacterized LOC115209904, transcript variant X1"; exon_number "2"; model_evidence "Supporting evidence includes similarity to: 100% coverage of the annotated genomic feature by RNAseq alignments, including 37 samples with support for all annotated introns";
NC_042999.1	Gnomon	exon	139716312	139717153	.	-	.	gene_id "LOC115209904"; db_xref "GeneID:115209904"; gbkey "mRNA"; gene "LOC115209904"; ID ""; gene_name "LOC115209904"; transcript_id "XM_029778493.2"; product "uncharacterized LOC115209904, transcript variant X1"; exon_number "1"; model_evidence "Supporting evidence includes similarity to: 100% coverage of the annotated genomic feature by RNAseq alignments, including 37 samples with support for all annotated introns";
NC_042999.1	Gnomon	start_codon	139716747	139716749	.	-	0	gene_id "LOC115209904"; db_xref "GeneID:115209904"; gbkey "CDS"; gene "LOC115209904"; ID ""; gene_name "LOC115209904"; transcript_id "XM_029778493.2"; product "uncharacterized protein LOC115209904 isoform X1"; protein_id "XP_029634353.1"; exon_number "1";
NC_042999.1	Gnomon	stop_codon	139710188	139710190	.	-	0	gene_id "LOC115209904"; db_xref "GeneID:115209904"; gbkey "CDS"; gene "LOC115209904"; ID ""; gene_name "LOC115209904"; transcript_id "XM_029778493.2"; product "uncharacterized protein LOC115209904 isoform X1"; protein_id "XP_029634353.1"; exon_number "4";
NC_042999.1	Gnomon	transcript	139709916	139730517	.	-	.	gene_id "LOC115209904"; ID "XM_029778494.2"; gene_name "LOC115209904"; transcript_id "XM_029778494.2";
NC_042999.1	Gnomon	CDS	139710191	139711165	.	-	0	gene_id "LOC115209904"; db_xref "GeneID:115209904"; gbkey "CDS"; gene "LOC115209904"; ID ""; gene_name "LOC115209904"; transcript_id "XM_029778494.2"; product "uncharacterized protein LOC115209904 isoform X2"; protein_id "XP_029634354.1"; exon_number "4";
NC_042999.1	Gnomon	CDS	139712739	139713033	.	-	1	gene_id "LOC115209904"; db_xref "GeneID:115209904"; gbkey "CDS"; gene "LOC115209904"; ID ""; gene_name "LOC115209904"; transcript_id "XM_029778494.2"; product "uncharacterized protein LOC115209904 isoform X2"; protein_id "XP_029634354.1"; exon_number "3";
NC_042999.1	Gnomon	CDS	139713128	139713327	.	-	0	gene_id "LOC115209904"; db_xref "GeneID:115209904"; gbkey "CDS"; gene "LOC115209904"; ID ""; gene_name "LOC115209904"; transcript_id "XM_029778494.2"; product "uncharacterized protein LOC115209904 isoform X2"; protein_id "XP_029634354.1"; exon_number "2";
NC_042999.1	Gnomon	CDS	139729511	139729885	.	-	0	gene_id "LOC115209904"; db_xref "GeneID:115209904"; gbkey "CDS"; gene "LOC115209904"; ID ""; gene_name "LOC115209904"; transcript_id "XM_029778494.2"; product "uncharacterized protein LOC115209904 isoform X2"; protein_id "XP_029634354.1"; exon_number "1";
NC_042999.1	Gnomon	exon	139709916	139711165	.	-	.	gene_id "LOC115209904"; db_xref "GeneID:115209904"; gbkey "mRNA"; gene "LOC115209904"; ID ""; gene_name "LOC115209904"; transcript_id "XM_029778494.2"; product "uncharacterized LOC115209904, transcript variant X2"; exon_number "4"; model_evidence "Supporting evidence includes similarity to: 100% coverage of the annotated genomic feature by RNAseq alignments, including 40 samples with support for all annotated introns";
NC_042999.1	Gnomon	exon	139712739	139713033	.	-	.	gene_id "LOC115209904"; db_xref "GeneID:115209904"; gbkey "mRNA"; gene "LOC115209904"; ID ""; gene_name "LOC115209904"; transcript_id "XM_029778494.2"; product "uncharacterized LOC115209904, transcript variant X2"; exon_number "3"; model_evidence "Supporting evidence includes similarity to: 100% coverage of the annotated genomic feature by RNAseq alignments, including 40 samples with support for all annotated introns";
NC_042999.1	Gnomon	exon	139713128	139713327	.	-	.	gene_id "LOC115209904"; db_xref "GeneID:115209904"; gbkey "mRNA"; gene "LOC115209904"; ID ""; gene_name "LOC115209904"; transcript_id "XM_029778494.2"; product "uncharacterized LOC115209904, transcript variant X2"; exon_number "2"; model_evidence "Supporting evidence includes similarity to: 100% coverage of the annotated genomic feature by RNAseq alignments, including 40 samples with support for all annotated introns";
NC_042999.1	Gnomon	exon	139729511	139730517	.	-	.	gene_id "LOC115209904"; db_xref "GeneID:115209904"; gbkey "mRNA"; gene "LOC115209904"; ID ""; gene_name "LOC115209904"; transcript_id "XM_029778494.2"; product "uncharacterized LOC115209904, transcript variant X2"; exon_number "1"; model_evidence "Supporting evidence includes similarity to: 100% coverage of the annotated genomic feature by RNAseq alignments, including 40 samples with support for all annotated introns";
NC_042999.1	Gnomon	start_codon	139729883	139729885	.	-	0	gene_id "LOC115209904"; db_xref "GeneID:115209904"; gbkey "CDS"; gene "LOC115209904"; ID ""; gene_name "LOC115209904"; transcript_id "XM_029778494.2"; product "uncharacterized protein LOC115209904 isoform X2"; protein_id "XP_029634354.1"; exon_number "1";
NC_042999.1	Gnomon	stop_codon	139710188	139710190	.	-	0	gene_id "LOC115209904"; db_xref "GeneID:115209904"; gbkey "CDS"; gene "LOC115209904"; ID ""; gene_name "LOC115209904"; transcript_id "XM_029778494.2"; product "uncharacterized protein LOC115209904 isoform X2"; protein_id "XP_029634354.1"; exon_number "4";
NC_042999.1	Gnomon	gene	56366823	56476220	.	-	.	gene_id "LOC115209906"; db_xref "GeneID:115209906"; gbkey "Gene"; gene "LOC115209906"; gene_biotype "protein_coding"; ID ""; gene_name "LOC115209906";
NC_042999.1	PBRI	transcript	56366829	56473906	.	-	.	gene_id "LOC115209906"; ID ""; gene_name "LOC115209906"; transcript_id "G11434.10"; uniq_trans_id "G11434.10";
NC_042999.1	PBRI	exon	56366829	56367261	.	-	.	gene_id "LOC115209906"; ID ""; gene_name "LOC115209906"; transcript_id "G11434.10"; exon_number "8"; uniq_trans_id "G11434.10";
NC_042999.1	PBRI	exon	56371616	56371771	.	-	.	gene_id "LOC115209906"; ID ""; gene_name "LOC115209906"; transcript_id "G11434.10"; exon_number "7"; uniq_trans_id "G11434.10";
NC_042999.1	PBRI	exon	56377803	56377941	.	-	.	gene_id "LOC115209906"; ID ""; gene_name "LOC115209906"; transcript_id "G11434.10"; exon_number "6"; uniq_trans_id "G11434.10";
NC_042999.1	PBRI	exon	56387731	56387862	.	-	.	gene_id "LOC115209906"; ID ""; gene_name "LOC115209906"; transcript_id "G11434.10"; exon_number "5"; uniq_trans_id "G11434.10";
NC_042999.1	PBRI	exon	56391976	56392054	.	-	.	gene_id "LOC115209906"; ID ""; gene_name "LOC115209906"; transcript_id "G11434.10"; exon_number "4"; uniq_trans_id "G11434.10";
NC_042999.1	PBRI	exon	56398319	56398741	.	-	.	gene_id "LOC115209906"; ID ""; gene_name "LOC115209906"; transcript_id "G11434.10"; exon_number "3"; uniq_trans_id "G11434.10";
NC_042999.1	PBRI	exon	56399822	56400066	.	-	.	gene_id "LOC115209906"; ID ""; gene_name "LOC115209906"; transcript_id "G11434.10"; exon_number "2"; uniq_trans_id "G11434.10";
NC_042999.1	PBRI	exon	56473772	56473906	.	-	.	gene_id "LOC115209906"; ID ""; gene_name "LOC115209906"; transcript_id "G11434.10"; exon_number "1"; uniq_trans_id "G11434.10";
NC_042999.1	PBRI	transcript	56366829	56476220	.	-	.	gene_id "LOC115209906"; ID ""; gene_name "LOC115209906"; transcript_id "G11434.11"; uniq_trans_id "G11434.11";
NC_042999.1	PBRI	exon	56366829	56367261	.	-	.	gene_id "LOC115209906"; ID ""; gene_name "LOC115209906"; transcript_id "G11434.11"; exon_number "8"; uniq_trans_id "G11434.11";
NC_042999.1	PBRI	exon	56371616	56371771	.	-	.	gene_id "LOC115209906"; ID ""; gene_name "LOC115209906"; transcript_id "G11434.11"; exon_number "7"; uniq_trans_id "G11434.11";
NC_042999.1	PBRI	exon	56377803	56377941	.	-	.	gene_id "LOC115209906"; ID ""; gene_name "LOC115209906"; transcript_id "G11434.11"; exon_number "6"; uniq_trans_id "G11434.11";
NC_042999.1	PBRI	exon	56387731	56387862	.	-	.	gene_id "LOC115209906"; ID ""; gene_name "LOC115209906"; transcript_id "G11434.11"; exon_number "5"; uniq_trans_id "G11434.11";
NC_042999.1	PBRI	exon	56391976	56392054	.	-	.	gene_id "LOC115209906"; ID ""; gene_name "LOC115209906"; transcript_id "G11434.11"; exon_number "4"; uniq_trans_id "G11434.11";
NC_042999.1	PBRI	exon	56398319	56398741	.	-	.	gene_id "LOC115209906"; ID ""; gene_name "LOC115209906"; transcript_id "G11434.11"; exon_number "3"; uniq_trans_id "G11434.11";
NC_042999.1	PBRI	exon	56399822	56400066	.	-	.	gene_id "LOC115209906"; ID ""; gene_name "LOC115209906"; transcript_id "G11434.11"; exon_number "2"; uniq_trans_id "G11434.11";
NC_042999.1	PBRI	exon	56476128	56476220	.	-	.	gene_id "LOC115209906"; ID ""; gene_name "LOC115209906"; transcript_id "G11434.11"; exon_number "1"; uniq_trans_id "G11434.11";
NC_042999.1	PBRI	transcript	56366830	56473910	.	-	.	gene_id "LOC115209906"; ID ""; gene_name "LOC115209906"; transcript_id "G11434.13"; uniq_trans_id "G11434.13";
NC_042999.1	PBRI	exon	56366830	56367261	.	-	.	gene_id "LOC115209906"; ID ""; gene_name "LOC115209906"; transcript_id "G11434.13"; exon_number "9"; uniq_trans_id "G11434.13";
NC_042999.1	PBRI	exon	56371616	56371771	.	-	.	gene_id "LOC115209906"; ID ""; gene_name "LOC115209906"; transcript_id "G11434.13"; exon_number "8"; uniq_trans_id "G11434.13";
NC_042999.1	PBRI	exon	56377803	56377941	.	-	.	gene_id "LOC115209906"; ID ""; gene_name "LOC115209906"; transcript_id "G11434.13"; exon_number "7"; uniq_trans_id "G11434.13";
NC_042999.1	PBRI	exon	56387731	56387862	.	-	.	gene_id "LOC115209906"; ID ""; gene_name "LOC115209906"; transcript_id "G11434.13"; exon_number "6"; uniq_trans_id "G11434.13";
NC_042999.1	PBRI	exon	56391976	56392054	.	-	.	gene_id "LOC115209906"; ID ""; gene_name "LOC115209906"; transcript_id "G11434.13"; exon_number "5"; uniq_trans_id "G11434.13";
NC_042999.1	PBRI	exon	56398319	56398741	.	-	.	gene_id "LOC115209906"; ID ""; gene_name "LOC115209906"; transcript_id "G11434.13"; exon_number "4"; uniq_trans_id "G11434.13";
NC_042999.1	PBRI	exon	56399822	56400066	.	-	.	gene_id "LOC115209906"; ID ""; gene_name "LOC115209906"; transcript_id "G11434.13"; exon_number "3"; uniq_trans_id "G11434.13";
NC_042999.1	PBRI	exon	56414961	56415012	.	-	.	gene_id "LOC115209906"; ID ""; gene_name "LOC115209906"; transcript_id "G11434.13"; exon_number "2"; uniq_trans_id "G11434.13";
NC_042999.1	PBRI	exon	56473772	56473910	.	-	.	gene_id "LOC115209906"; ID ""; gene_name "LOC115209906"; transcript_id "G11434.13"; exon_number "1"; uniq_trans_id "G11434.13";
NC_042999.1	PBRI	transcript	56366829	56403169	.	-	.	gene_id "LOC115209906"; ID ""; gene_name "LOC115209906"; transcript_id "G11434.2"; uniq_trans_id "G11434.2";
NC_042999.1	PBRI	exon	56366829	56367261	.	-	.	gene_id "LOC115209906"; ID ""; gene_name "LOC115209906"; transcript_id "G11434.2"; exon_number "8"; uniq_trans_id "G11434.2";
NC_042999.1	PBRI	exon	56371616	56371771	.	-	.	gene_id "LOC115209906"; ID ""; gene_name "LOC115209906"; transcript_id "G11434.2"; exon_number "7"; uniq_trans_id "G11434.2";
NC_042999.1	PBRI	exon	56377803	56377941	.	-	.	gene_id "LOC115209906"; ID ""; gene_name "LOC115209906"; transcript_id "G11434.2"; exon_number "6"; uniq_trans_id "G11434.2";
NC_042999.1	PBRI	exon	56387731	56387862	.	-	.	gene_id "LOC115209906"; ID ""; gene_name "LOC115209906"; transcript_id "G11434.2"; exon_number "5"; uniq_trans_id "G11434.2";
NC_042999.1	PBRI	exon	56391976	56392054	.	-	.	gene_id "LOC115209906"; ID ""; gene_name "LOC115209906"; transcript_id "G11434.2"; exon_number "4"; uniq_trans_id "G11434.2";
NC_042999.1	PBRI	exon	56398319	56398741	.	-	.	gene_id "LOC115209906"; ID ""; gene_name "LOC115209906"; transcript_id "G11434.2"; exon_number "3"; uniq_trans_id "G11434.2";
NC_042999.1	PBRI	exon	56399822	56400066	.	-	.	gene_id "LOC115209906"; ID ""; gene_name "LOC115209906"; transcript_id "G11434.2"; exon_number "2"; uniq_trans_id "G11434.2";
NC_042999.1	PBRI	exon	56401161	56403169	.	-	.	gene_id "LOC115209906"; ID ""; gene_name "LOC115209906"; transcript_id "G11434.2"; exon_number "1"; uniq_trans_id "G11434.2";
NC_042999.1	PBRI	transcript	56366829	56474343	.	-	.	gene_id "LOC115209906"; ID ""; gene_name "LOC115209906"; transcript_id "G11434.5"; uniq_trans_id "G11434.5";
NC_042999.1	PBRI	exon	56366829	56367261	.	-	.	gene_id "LOC115209906"; ID ""; gene_name "LOC115209906"; transcript_id "G11434.5"; exon_number "9"; uniq_trans_id "G11434.5";
NC_042999.1	PBRI	exon	56371616	56371771	.	-	.	gene_id "LOC115209906"; ID ""; gene_name "LOC115209906"; transcript_id "G11434.5"; exon_number "8"; uniq_trans_id "G11434.5";
NC_042999.1	PBRI	exon	56377803	56377941	.	-	.	gene_id "LOC115209906"; ID ""; gene_name "LOC115209906"; transcript_id "G11434.5"; exon_number "7"; uniq_trans_id "G11434.5";
NC_042999.1	PBRI	exon	56387731	56387862	.	-	.	gene_id "LOC115209906"; ID ""; gene_name "LOC115209906"; transcript_id "G11434.5"; exon_number "6"; uniq_trans_id "G11434.5";
NC_042999.1	PBRI	exon	56391976	56392054	.	-	.	gene_id "LOC115209906"; ID ""; gene_name "LOC115209906"; transcript_id "G11434.5"; exon_number "5"; uniq_trans_id "G11434.5";
NC_042999.1	PBRI	exon	56398319	56398741	.	-	.	gene_id "LOC115209906"; ID ""; gene_name "LOC115209906"; transcript_id "G11434.5"; exon_number "4"; uniq_trans_id "G11434.5";
NC_042999.1	PBRI	exon	56399822	56400066	.	-	.	gene_id "LOC115209906"; ID ""; gene_name "LOC115209906"; transcript_id "G11434.5"; exon_number "3"; uniq_trans_id "G11434.5";
NC_042999.1	PBRI	exon	56419697	56419783	.	-	.	gene_id "LOC115209906"; ID ""; gene_name "LOC115209906"; transcript_id "G11434.5"; exon_number "2"; uniq_trans_id "G11434.5";
NC_042999.1	PBRI	exon	56473772	56474343	.	-	.	gene_id "LOC115209906"; ID ""; gene_name "LOC115209906"; transcript_id "G11434.5"; exon_number "1"; uniq_trans_id "G11434.5";
NC_042999.1	PBRI	transcript	56366829	56473903	.	-	.	gene_id "LOC115209906"; ID ""; gene_name "LOC115209906"; transcript_id "G11434.7"; uniq_trans_id "G11434.7";
NC_042999.1	PBRI	exon	56366829	56367261	.	-	.	gene_id "LOC115209906"; ID ""; gene_name "LOC115209906"; transcript_id "G11434.7"; exon_number "9"; uniq_trans_id "G11434.7";
NC_042999.1	PBRI	exon	56371616	56371771	.	-	.	gene_id "LOC115209906"; ID ""; gene_name "LOC115209906"; transcript_id "G11434.7"; exon_number "8"; uniq_trans_id "G11434.7";
NC_042999.1	PBRI	exon	56377803	56377941	.	-	.	gene_id "LOC115209906"; ID ""; gene_name "LOC115209906"; transcript_id "G11434.7"; exon_number "7"; uniq_trans_id "G11434.7";
NC_042999.1	PBRI	exon	56387731	56387862	.	-	.	gene_id "LOC115209906"; ID ""; gene_name "LOC115209906"; transcript_id "G11434.7"; exon_number "6"; uniq_trans_id "G11434.7";
NC_042999.1	PBRI	exon	56391976	56392054	.	-	.	gene_id "LOC115209906"; ID ""; gene_name "LOC115209906"; transcript_id "G11434.7"; exon_number "5"; uniq_trans_id "G11434.7";
NC_042999.1	PBRI	exon	56398319	56398741	.	-	.	gene_id "LOC115209906"; ID ""; gene_name "LOC115209906"; transcript_id "G11434.7"; exon_number "4"; uniq_trans_id "G11434.7";
NC_042999.1	PBRI	exon	56399822	56400066	.	-	.	gene_id "LOC115209906"; ID ""; gene_name "LOC115209906"; transcript_id "G11434.7"; exon_number "3"; uniq_trans_id "G11434.7";
NC_042999.1	PBRI	exon	56430057	56430101	.	-	.	gene_id "LOC115209906"; ID ""; gene_name "LOC115209906"; transcript_id "G11434.7"; exon_number "2"; uniq_trans_id "G11434.7";
NC_042999.1	PBRI	exon	56473772	56473903	.	-	.	gene_id "LOC115209906"; ID ""; gene_name "LOC115209906"; transcript_id "G11434.7"; exon_number "1"; uniq_trans_id "G11434.7";
NC_042999.1	PBRI	transcript	56366829	56442680	.	-	.	gene_id "LOC115209906"; ID ""; gene_name "LOC115209906"; transcript_id "G11434.8"; uniq_trans_id "G11434.8";
NC_042999.1	PBRI	exon	56366829	56367261	.	-	.	gene_id "LOC115209906"; ID ""; gene_name "LOC115209906"; transcript_id "G11434.8"; exon_number "8"; uniq_trans_id "G11434.8";
NC_042999.1	PBRI	exon	56371616	56371771	.	-	.	gene_id "LOC115209906"; ID ""; gene_name "LOC115209906"; transcript_id "G11434.8"; exon_number "7"; uniq_trans_id "G11434.8";
NC_042999.1	PBRI	exon	56377803	56377941	.	-	.	gene_id "LOC115209906"; ID ""; gene_name "LOC115209906"; transcript_id "G11434.8"; exon_number "6"; uniq_trans_id "G11434.8";
NC_042999.1	PBRI	exon	56387731	56387862	.	-	.	gene_id "LOC115209906"; ID ""; gene_name "LOC115209906"; transcript_id "G11434.8"; exon_number "5"; uniq_trans_id "G11434.8";
NC_042999.1	PBRI	exon	56391976	56392054	.	-	.	gene_id "LOC115209906"; ID ""; gene_name "LOC115209906"; transcript_id "G11434.8"; exon_number "4"; uniq_trans_id "G11434.8";
NC_042999.1	PBRI	exon	56398319	56398741	.	-	.	gene_id "LOC115209906"; ID ""; gene_name "LOC115209906"; transcript_id "G11434.8"; exon_number "3"; uniq_trans_id "G11434.8";
NC_042999.1	PBRI	exon	56399822	56400066	.	-	.	gene_id "LOC115209906"; ID ""; gene_name "LOC115209906"; transcript_id "G11434.8"; exon_number "2"; uniq_trans_id "G11434.8";
NC_042999.1	PBRI	exon	56442460	56442680	.	-	.	gene_id "LOC115209906"; ID ""; gene_name "LOC115209906"; transcript_id "G11434.8"; exon_number "1"; uniq_trans_id "G11434.8";
NC_042999.1	PBRI	transcript	56366829	56469954	.	-	.	gene_id "LOC115209906"; ID ""; gene_name "LOC115209906"; transcript_id "G11434.9"; uniq_trans_id "G11434.9";
NC_042999.1	PBRI	exon	56366829	56367261	.	-	.	gene_id "LOC115209906"; ID ""; gene_name "LOC115209906"; transcript_id "G11434.9"; exon_number "8"; uniq_trans_id "G11434.9";
NC_042999.1	PBRI	exon	56371616	56371771	.	-	.	gene_id "LOC115209906"; ID ""; gene_name "LOC115209906"; transcript_id "G11434.9"; exon_number "7"; uniq_trans_id "G11434.9";
NC_042999.1	PBRI	exon	56377803	56377941	.	-	.	gene_id "LOC115209906"; ID ""; gene_name "LOC115209906"; transcript_id "G11434.9"; exon_number "6"; uniq_trans_id "G11434.9";
NC_042999.1	PBRI	exon	56387731	56387862	.	-	.	gene_id "LOC115209906"; ID ""; gene_name "LOC115209906"; transcript_id "G11434.9"; exon_number "5"; uniq_trans_id "G11434.9";
NC_042999.1	PBRI	exon	56391976	56392054	.	-	.	gene_id "LOC115209906"; ID ""; gene_name "LOC115209906"; transcript_id "G11434.9"; exon_number "4"; uniq_trans_id "G11434.9";
NC_042999.1	PBRI	exon	56398319	56398741	.	-	.	gene_id "LOC115209906"; ID ""; gene_name "LOC115209906"; transcript_id "G11434.9"; exon_number "3"; uniq_trans_id "G11434.9";
NC_042999.1	PBRI	exon	56399822	56400066	.	-	.	gene_id "LOC115209906"; ID ""; gene_name "LOC115209906"; transcript_id "G11434.9"; exon_number "2"; uniq_trans_id "G11434.9";
NC_042999.1	PBRI	exon	56469739	56469954	.	-	.	gene_id "LOC115209906"; ID ""; gene_name "LOC115209906"; transcript_id "G11434.9"; exon_number "1"; uniq_trans_id "G11434.9";
NC_042999.1	Gnomon	transcript	56366823	56442523	.	-	.	gene_id "LOC115209906"; ID "XM_036501002.1"; gene_name "LOC115209906"; transcript_id "XM_036501002.1";
NC_042999.1	Gnomon	CDS	56366940	56367261	.	-	1	gene_id "LOC115209906"; db_xref "GeneID:115209906"; gbkey "CDS"; gene "LOC115209906"; ID ""; gene_name "LOC115209906"; transcript_id "XM_036501002.1"; product "ankyrin repeat domain-containing protein 50"; protein_id "XP_036356895.1"; exon_number "9";
NC_042999.1	Gnomon	CDS	56371616	56371771	.	-	1	gene_id "LOC115209906"; db_xref "GeneID:115209906"; gbkey "CDS"; gene "LOC115209906"; ID ""; gene_name "LOC115209906"; transcript_id "XM_036501002.1"; product "ankyrin repeat domain-containing protein 50"; protein_id "XP_036356895.1"; exon_number "8";
NC_042999.1	Gnomon	CDS	56377803	56377941	.	-	2	gene_id "LOC115209906"; db_xref "GeneID:115209906"; gbkey "CDS"; gene "LOC115209906"; ID ""; gene_name "LOC115209906"; transcript_id "XM_036501002.1"; product "ankyrin repeat domain-containing protein 50"; protein_id "XP_036356895.1"; exon_number "7";
NC_042999.1	Gnomon	CDS	56387731	56387862	.	-	2	gene_id "LOC115209906"; db_xref "GeneID:115209906"; gbkey "CDS"; gene "LOC115209906"; ID ""; gene_name "LOC115209906"; transcript_id "XM_036501002.1"; product "ankyrin repeat domain-containing protein 50"; protein_id "XP_036356895.1"; exon_number "6";
NC_042999.1	Gnomon	CDS	56391976	56392054	.	-	0	gene_id "LOC115209906"; db_xref "GeneID:115209906"; gbkey "CDS"; gene "LOC115209906"; ID ""; gene_name "LOC115209906"; transcript_id "XM_036501002.1"; product "ankyrin repeat domain-containing protein 50"; protein_id "XP_036356895.1"; exon_number "5";
NC_042999.1	Gnomon	CDS	56398319	56398741	.	-	0	gene_id "LOC115209906"; db_xref "GeneID:115209906"; gbkey "CDS"; gene "LOC115209906"; ID ""; gene_name "LOC115209906"; transcript_id "XM_036501002.1"; product "ankyrin repeat domain-containing protein 50"; protein_id "XP_036356895.1"; exon_number "4";
NC_042999.1	Gnomon	CDS	56399822	56400055	.	-	0	gene_id "LOC115209906"; db_xref "GeneID:115209906"; gbkey "CDS"; gene "LOC115209906"; ID ""; gene_name "LOC115209906"; transcript_id "XM_036501002.1"; product "ankyrin repeat domain-containing protein 50"; protein_id "XP_036356895.1"; exon_number "3";
NC_042999.1	Gnomon	exon	56366823	56367261	.	-	.	gene_id "LOC115209906"; db_xref "GeneID:115209906"; gbkey "mRNA"; gene "LOC115209906"; ID ""; gene_name "LOC115209906"; transcript_id "XM_036501002.1"; product "ankyrin repeat domain-containing protein 50"; exon_number "9"; model_evidence "Supporting evidence includes similarity to: 100% coverage of the annotated genomic feature by RNAseq alignments, including 2 samples with support for all annotated introns";
NC_042999.1	Gnomon	exon	56371616	56371771	.	-	.	gene_id "LOC115209906"; db_xref "GeneID:115209906"; gbkey "mRNA"; gene "LOC115209906"; ID ""; gene_name "LOC115209906"; transcript_id "XM_036501002.1"; product "ankyrin repeat domain-containing protein 50"; exon_number "8"; model_evidence "Supporting evidence includes similarity to: 100% coverage of the annotated genomic feature by RNAseq alignments, including 2 samples with support for all annotated introns";
NC_042999.1	Gnomon	exon	56377803	56377941	.	-	.	gene_id "LOC115209906"; db_xref "GeneID:115209906"; gbkey "mRNA"; gene "LOC115209906"; ID ""; gene_name "LOC115209906"; transcript_id "XM_036501002.1"; product "ankyrin repeat domain-containing protein 50"; exon_number "7"; model_evidence "Supporting evidence includes similarity to: 100% coverage of the annotated genomic feature by RNAseq alignments, including 2 samples with support for all annotated introns";
NC_042999.1	Gnomon	exon	56387731	56387862	.	-	.	gene_id "LOC115209906"; db_xref "GeneID:115209906"; gbkey "mRNA"; gene "LOC115209906"; ID ""; gene_name "LOC115209906"; transcript_id "XM_036501002.1"; product "ankyrin repeat domain-containing protein 50"; exon_number "6"; model_evidence "Supporting evidence includes similarity to: 100% coverage of the annotated genomic feature by RNAseq alignments, including 2 samples with support for all annotated introns";
NC_042999.1	Gnomon	exon	56391976	56392054	.	-	.	gene_id "LOC115209906"; db_xref "GeneID:115209906"; gbkey "mRNA"; gene "LOC115209906"; ID ""; gene_name "LOC115209906"; transcript_id "XM_036501002.1"; product "ankyrin repeat domain-containing protein 50"; exon_number "5"; model_evidence "Supporting evidence includes similarity to: 100% coverage of the annotated genomic feature by RNAseq alignments, including 2 samples with support for all annotated introns";
NC_042999.1	Gnomon	exon	56398319	56398741	.	-	.	gene_id "LOC115209906"; db_xref "GeneID:115209906"; gbkey "mRNA"; gene "LOC115209906"; ID ""; gene_name "LOC115209906"; transcript_id "XM_036501002.1"; product "ankyrin repeat domain-containing protein 50"; exon_number "4"; model_evidence "Supporting evidence includes similarity to: 100% coverage of the annotated genomic feature by RNAseq alignments, including 2 samples with support for all annotated introns";
NC_042999.1	Gnomon	exon	56399822	56400066	.	-	.	gene_id "LOC115209906"; db_xref "GeneID:115209906"; gbkey "mRNA"; gene "LOC115209906"; ID ""; gene_name "LOC115209906"; transcript_id "XM_036501002.1"; product "ankyrin repeat domain-containing protein 50"; exon_number "3"; model_evidence "Supporting evidence includes similarity to: 100% coverage of the annotated genomic feature by RNAseq alignments, including 2 samples with support for all annotated introns";
NC_042999.1	Gnomon	exon	56414904	56415012	.	-	.	gene_id "LOC115209906"; db_xref "GeneID:115209906"; gbkey "mRNA"; gene "LOC115209906"; ID ""; gene_name "LOC115209906"; transcript_id "XM_036501002.1"; product "ankyrin repeat domain-containing protein 50"; exon_number "2"; model_evidence "Supporting evidence includes similarity to: 100% coverage of the annotated genomic feature by RNAseq alignments, including 2 samples with support for all annotated introns";
NC_042999.1	Gnomon	exon	56442460	56442523	.	-	.	gene_id "LOC115209906"; db_xref "GeneID:115209906"; gbkey "mRNA"; gene "LOC115209906"; ID ""; gene_name "LOC115209906"; transcript_id "XM_036501002.1"; product "ankyrin repeat domain-containing protein 50"; exon_number "1"; model_evidence "Supporting evidence includes similarity to: 100% coverage of the annotated genomic feature by RNAseq alignments, including 2 samples with support for all annotated introns";
NC_042999.1	Gnomon	start_codon	56400053	56400055	.	-	0	gene_id "LOC115209906"; db_xref "GeneID:115209906"; gbkey "CDS"; gene "LOC115209906"; ID ""; gene_name "LOC115209906"; transcript_id "XM_036501002.1"; product "ankyrin repeat domain-containing protein 50"; protein_id "XP_036356895.1"; exon_number "3";
NC_042999.1	Gnomon	stop_codon	56366937	56366939	.	-	0	gene_id "LOC115209906"; db_xref "GeneID:115209906"; gbkey "CDS"; gene "LOC115209906"; ID ""; gene_name "LOC115209906"; transcript_id "XM_036501002.1"; product "ankyrin repeat domain-containing protein 50"; protein_id "XP_036356895.1"; exon_number "9";
NC_042999.1	Gnomon	gene	87023641	87152714	.	-	.	gene_id "LOC115209907"; db_xref "GeneID:115209907"; gbkey "Gene"; gene "LOC115209907"; gene_biotype "protein_coding"; ID ""; gene_name "LOC115209907";
NC_042999.1	PBRI~FLAMseq	transcript	87023641	87119767	.	-	.	gene_id "LOC115209907"; ID ""; gene_name "LOC115209907"; transcript_id "FLAMseq_ext~G12189.11"; uniq_trans_id "G12189.11"; three_prime_ext "2008";
NC_042999.1	PBRI~FLAMseq	exon	87025649	87027858	.	-	.	gene_id "LOC115209907"; ID ""; gene_name "LOC115209907"; transcript_id "FLAMseq_ext~G12189.11"; exon_number "9"; uniq_trans_id "G12189.11";
NC_042999.1	PBRI~FLAMseq	exon	87029880	87029990	.	-	.	gene_id "LOC115209907"; ID ""; gene_name "LOC115209907"; transcript_id "FLAMseq_ext~G12189.11"; exon_number "8"; uniq_trans_id "G12189.11";
NC_042999.1	PBRI~FLAMseq	exon	87036429	87036569	.	-	.	gene_id "LOC115209907"; ID ""; gene_name "LOC115209907"; transcript_id "FLAMseq_ext~G12189.11"; exon_number "7"; uniq_trans_id "G12189.11";
NC_042999.1	PBRI~FLAMseq	exon	87039670	87039810	.	-	.	gene_id "LOC115209907"; ID ""; gene_name "LOC115209907"; transcript_id "FLAMseq_ext~G12189.11"; exon_number "6"; uniq_trans_id "G12189.11";
NC_042999.1	PBRI~FLAMseq	exon	87044732	87044788	.	-	.	gene_id "LOC115209907"; ID ""; gene_name "LOC115209907"; transcript_id "FLAMseq_ext~G12189.11"; exon_number "5"; uniq_trans_id "G12189.11";
NC_042999.1	PBRI~FLAMseq	exon	87045725	87045793	.	-	.	gene_id "LOC115209907"; ID ""; gene_name "LOC115209907"; transcript_id "FLAMseq_ext~G12189.11"; exon_number "4"; uniq_trans_id "G12189.11";
NC_042999.1	PBRI~FLAMseq	exon	87066560	87066630	.	-	.	gene_id "LOC115209907"; ID ""; gene_name "LOC115209907"; transcript_id "FLAMseq_ext~G12189.11"; exon_number "3"; uniq_trans_id "G12189.11";
NC_042999.1	PBRI~FLAMseq	exon	87073891	87074184	.	-	.	gene_id "LOC115209907"; ID ""; gene_name "LOC115209907"; transcript_id "FLAMseq_ext~G12189.11"; exon_number "2"; uniq_trans_id "G12189.11";
NC_042999.1	PBRI~FLAMseq	exon	87119634	87119767	.	-	.	gene_id "LOC115209907"; ID ""; gene_name "LOC115209907"; transcript_id "FLAMseq_ext~G12189.11"; exon_number "1"; uniq_trans_id "G12189.11";
NC_042999.1	PBRI~FLAMseq	exon	87023641	87027858	.	-	.	gene_id "LOC115209907"; ID ""; gene_name "LOC115209907"; transcript_id "FLAMseq_ext~G12189.11"; exon_number "9"; uniq_trans_id "G12189.11"; three_prime_ext "2008";
NC_042999.1	PBRI	transcript	87025649	87119767	.	-	.	gene_id "LOC115209907"; ID ""; gene_name "LOC115209907"; transcript_id "G12189.11"; uniq_trans_id "G12189.11";
NC_042999.1	PBRI	exon	87025649	87027858	.	-	.	gene_id "LOC115209907"; ID ""; gene_name "LOC115209907"; transcript_id "G12189.11"; exon_number "9"; uniq_trans_id "G12189.11";
NC_042999.1	PBRI	exon	87029880	87029990	.	-	.	gene_id "LOC115209907"; ID ""; gene_name "LOC115209907"; transcript_id "G12189.11"; exon_number "8"; uniq_trans_id "G12189.11";
NC_042999.1	PBRI	exon	87036429	87036569	.	-	.	gene_id "LOC115209907"; ID ""; gene_name "LOC115209907"; transcript_id "G12189.11"; exon_number "7"; uniq_trans_id "G12189.11";
NC_042999.1	PBRI	exon	87039670	87039810	.	-	.	gene_id "LOC115209907"; ID ""; gene_name "LOC115209907"; transcript_id "G12189.11"; exon_number "6"; uniq_trans_id "G12189.11";
NC_042999.1	PBRI	exon	87044732	87044788	.	-	.	gene_id "LOC115209907"; ID ""; gene_name "LOC115209907"; transcript_id "G12189.11"; exon_number "5"; uniq_trans_id "G12189.11";
NC_042999.1	PBRI	exon	87045725	87045793	.	-	.	gene_id "LOC115209907"; ID ""; gene_name "LOC115209907"; transcript_id "G12189.11"; exon_number "4"; uniq_trans_id "G12189.11";
NC_042999.1	PBRI	exon	87066560	87066630	.	-	.	gene_id "LOC115209907"; ID ""; gene_name "LOC115209907"; transcript_id "G12189.11"; exon_number "3"; uniq_trans_id "G12189.11";
NC_042999.1	PBRI	exon	87073891	87074184	.	-	.	gene_id "LOC115209907"; ID ""; gene_name "LOC115209907"; transcript_id "G12189.11"; exon_number "2"; uniq_trans_id "G12189.11";
NC_042999.1	PBRI	exon	87119634	87119767	.	-	.	gene_id "LOC115209907"; ID ""; gene_name "LOC115209907"; transcript_id "G12189.11"; exon_number "1"; uniq_trans_id "G12189.11";
NC_042999.1	PBRI	transcript	87025649	87119721	.	-	.	gene_id "LOC115209907"; ID ""; gene_name "LOC115209907"; transcript_id "G12189.13"; uniq_trans_id "G12189.13";
NC_042999.1	PBRI	exon	87025649	87027858	.	-	.	gene_id "LOC115209907"; ID ""; gene_name "LOC115209907"; transcript_id "G12189.13"; exon_number "10"; uniq_trans_id "G12189.13";
NC_042999.1	PBRI	exon	87029880	87029990	.	-	.	gene_id "LOC115209907"; ID ""; gene_name "LOC115209907"; transcript_id "G12189.13"; exon_number "9"; uniq_trans_id "G12189.13";
NC_042999.1	PBRI	exon	87036429	87036569	.	-	.	gene_id "LOC115209907"; ID ""; gene_name "LOC115209907"; transcript_id "G12189.13"; exon_number "8"; uniq_trans_id "G12189.13";
NC_042999.1	PBRI	exon	87039670	87039810	.	-	.	gene_id "LOC115209907"; ID ""; gene_name "LOC115209907"; transcript_id "G12189.13"; exon_number "7"; uniq_trans_id "G12189.13";
NC_042999.1	PBRI	exon	87044732	87044788	.	-	.	gene_id "LOC115209907"; ID ""; gene_name "LOC115209907"; transcript_id "G12189.13"; exon_number "6"; uniq_trans_id "G12189.13";
NC_042999.1	PBRI	exon	87045725	87045793	.	-	.	gene_id "LOC115209907"; ID ""; gene_name "LOC115209907"; transcript_id "G12189.13"; exon_number "5"; uniq_trans_id "G12189.13";
NC_042999.1	PBRI	exon	87066560	87066630	.	-	.	gene_id "LOC115209907"; ID ""; gene_name "LOC115209907"; transcript_id "G12189.13"; exon_number "4"; uniq_trans_id "G12189.13";
NC_042999.1	PBRI	exon	87094806	87094954	.	-	.	gene_id "LOC115209907"; ID ""; gene_name "LOC115209907"; transcript_id "G12189.13"; exon_number "3"; uniq_trans_id "G12189.13";
NC_042999.1	PBRI	exon	87112554	87112616	.	-	.	gene_id "LOC115209907"; ID ""; gene_name "LOC115209907"; transcript_id "G12189.13"; exon_number "2"; uniq_trans_id "G12189.13";
NC_042999.1	PBRI	exon	87119634	87119721	.	-	.	gene_id "LOC115209907"; ID ""; gene_name "LOC115209907"; transcript_id "G12189.13"; exon_number "1"; uniq_trans_id "G12189.13";
NC_042999.1	PBRI	transcript	87025649	87119763	.	-	.	gene_id "LOC115209907"; ID ""; gene_name "LOC115209907"; transcript_id "G12189.17"; uniq_trans_id "G12189.17";
NC_042999.1	PBRI	exon	87025649	87027858	.	-	.	gene_id "LOC115209907"; ID ""; gene_name "LOC115209907"; transcript_id "G12189.17"; exon_number "7"; uniq_trans_id "G12189.17";
NC_042999.1	PBRI	exon	87029880	87029990	.	-	.	gene_id "LOC115209907"; ID ""; gene_name "LOC115209907"; transcript_id "G12189.17"; exon_number "6"; uniq_trans_id "G12189.17";
NC_042999.1	PBRI	exon	87036429	87036569	.	-	.	gene_id "LOC115209907"; ID ""; gene_name "LOC115209907"; transcript_id "G12189.17"; exon_number "5"; uniq_trans_id "G12189.17";
NC_042999.1	PBRI	exon	87039670	87039810	.	-	.	gene_id "LOC115209907"; ID ""; gene_name "LOC115209907"; transcript_id "G12189.17"; exon_number "4"; uniq_trans_id "G12189.17";
NC_042999.1	PBRI	exon	87044732	87045793	.	-	.	gene_id "LOC115209907"; ID ""; gene_name "LOC115209907"; transcript_id "G12189.17"; exon_number "3"; uniq_trans_id "G12189.17";
NC_042999.1	PBRI	exon	87066560	87066630	.	-	.	gene_id "LOC115209907"; ID ""; gene_name "LOC115209907"; transcript_id "G12189.17"; exon_number "2"; uniq_trans_id "G12189.17";
NC_042999.1	PBRI	exon	87119634	87119763	.	-	.	gene_id "LOC115209907"; ID ""; gene_name "LOC115209907"; transcript_id "G12189.17"; exon_number "1"; uniq_trans_id "G12189.17";
NC_042999.1	PBRI	transcript	87026964	87119724	.	-	.	gene_id "LOC115209907"; ID ""; gene_name "LOC115209907"; transcript_id "G12189.23"; uniq_trans_id "G12189.23";
NC_042999.1	PBRI	exon	87026964	87027858	.	-	.	gene_id "LOC115209907"; ID ""; gene_name "LOC115209907"; transcript_id "G12189.23"; exon_number "9"; uniq_trans_id "G12189.23";
NC_042999.1	PBRI	exon	87029880	87029990	.	-	.	gene_id "LOC115209907"; ID ""; gene_name "LOC115209907"; transcript_id "G12189.23"; exon_number "8"; uniq_trans_id "G12189.23";
NC_042999.1	PBRI	exon	87036429	87036569	.	-	.	gene_id "LOC115209907"; ID ""; gene_name "LOC115209907"; transcript_id "G12189.23"; exon_number "7"; uniq_trans_id "G12189.23";
NC_042999.1	PBRI	exon	87039670	87039810	.	-	.	gene_id "LOC115209907"; ID ""; gene_name "LOC115209907"; transcript_id "G12189.23"; exon_number "6"; uniq_trans_id "G12189.23";
NC_042999.1	PBRI	exon	87044732	87044788	.	-	.	gene_id "LOC115209907"; ID ""; gene_name "LOC115209907"; transcript_id "G12189.23"; exon_number "5"; uniq_trans_id "G12189.23";
NC_042999.1	PBRI	exon	87045725	87045793	.	-	.	gene_id "LOC115209907"; ID ""; gene_name "LOC115209907"; transcript_id "G12189.23"; exon_number "4"; uniq_trans_id "G12189.23";
NC_042999.1	PBRI	exon	87066560	87066630	.	-	.	gene_id "LOC115209907"; ID ""; gene_name "LOC115209907"; transcript_id "G12189.23"; exon_number "3"; uniq_trans_id "G12189.23";
NC_042999.1	PBRI	exon	87073891	87074024	.	-	.	gene_id "LOC115209907"; ID ""; gene_name "LOC115209907"; transcript_id "G12189.23"; exon_number "2"; uniq_trans_id "G12189.23";
NC_042999.1	PBRI	exon	87119634	87119724	.	-	.	gene_id "LOC115209907"; ID ""; gene_name "LOC115209907"; transcript_id "G12189.23"; exon_number "1"; uniq_trans_id "G12189.23";
NC_042999.1	PBRI	transcript	87026964	87119710	.	-	.	gene_id "LOC115209907"; ID ""; gene_name "LOC115209907"; transcript_id "G12189.24"; uniq_trans_id "G12189.24";
NC_042999.1	PBRI	exon	87026964	87027858	.	-	.	gene_id "LOC115209907"; ID ""; gene_name "LOC115209907"; transcript_id "G12189.24"; exon_number "9"; uniq_trans_id "G12189.24";
NC_042999.1	PBRI	exon	87029880	87029990	.	-	.	gene_id "LOC115209907"; ID ""; gene_name "LOC115209907"; transcript_id "G12189.24"; exon_number "8"; uniq_trans_id "G12189.24";
NC_042999.1	PBRI	exon	87036429	87036569	.	-	.	gene_id "LOC115209907"; ID ""; gene_name "LOC115209907"; transcript_id "G12189.24"; exon_number "7"; uniq_trans_id "G12189.24";
NC_042999.1	PBRI	exon	87039670	87039810	.	-	.	gene_id "LOC115209907"; ID ""; gene_name "LOC115209907"; transcript_id "G12189.24"; exon_number "6"; uniq_trans_id "G12189.24";
NC_042999.1	PBRI	exon	87044732	87044788	.	-	.	gene_id "LOC115209907"; ID ""; gene_name "LOC115209907"; transcript_id "G12189.24"; exon_number "5"; uniq_trans_id "G12189.24";
NC_042999.1	PBRI	exon	87045725	87045793	.	-	.	gene_id "LOC115209907"; ID ""; gene_name "LOC115209907"; transcript_id "G12189.24"; exon_number "4"; uniq_trans_id "G12189.24";
NC_042999.1	PBRI	exon	87066560	87066630	.	-	.	gene_id "LOC115209907"; ID ""; gene_name "LOC115209907"; transcript_id "G12189.24"; exon_number "3"; uniq_trans_id "G12189.24";
NC_042999.1	PBRI	exon	87080513	87080648	.	-	.	gene_id "LOC115209907"; ID ""; gene_name "LOC115209907"; transcript_id "G12189.24"; exon_number "2"; uniq_trans_id "G12189.24";
NC_042999.1	PBRI	exon	87119634	87119710	.	-	.	gene_id "LOC115209907"; ID ""; gene_name "LOC115209907"; transcript_id "G12189.24"; exon_number "1"; uniq_trans_id "G12189.24";
NC_042999.1	PBRI	transcript	87026964	87119727	.	-	.	gene_id "LOC115209907"; ID ""; gene_name "LOC115209907"; transcript_id "G12189.25"; uniq_trans_id "G12189.25";
NC_042999.1	PBRI	exon	87026964	87027858	.	-	.	gene_id "LOC115209907"; ID ""; gene_name "LOC115209907"; transcript_id "G12189.25"; exon_number "10"; uniq_trans_id "G12189.25";
NC_042999.1	PBRI	exon	87029880	87029990	.	-	.	gene_id "LOC115209907"; ID ""; gene_name "LOC115209907"; transcript_id "G12189.25"; exon_number "9"; uniq_trans_id "G12189.25";
NC_042999.1	PBRI	exon	87036429	87036569	.	-	.	gene_id "LOC115209907"; ID ""; gene_name "LOC115209907"; transcript_id "G12189.25"; exon_number "8"; uniq_trans_id "G12189.25";
NC_042999.1	PBRI	exon	87039670	87039810	.	-	.	gene_id "LOC115209907"; ID ""; gene_name "LOC115209907"; transcript_id "G12189.25"; exon_number "7"; uniq_trans_id "G12189.25";
NC_042999.1	PBRI	exon	87044732	87044788	.	-	.	gene_id "LOC115209907"; ID ""; gene_name "LOC115209907"; transcript_id "G12189.25"; exon_number "6"; uniq_trans_id "G12189.25";
NC_042999.1	PBRI	exon	87045725	87045793	.	-	.	gene_id "LOC115209907"; ID ""; gene_name "LOC115209907"; transcript_id "G12189.25"; exon_number "5"; uniq_trans_id "G12189.25";
NC_042999.1	PBRI	exon	87066560	87066630	.	-	.	gene_id "LOC115209907"; ID ""; gene_name "LOC115209907"; transcript_id "G12189.25"; exon_number "4"; uniq_trans_id "G12189.25";
NC_042999.1	PBRI	exon	87085719	87085927	.	-	.	gene_id "LOC115209907"; ID ""; gene_name "LOC115209907"; transcript_id "G12189.25"; exon_number "3"; uniq_trans_id "G12189.25";
NC_042999.1	PBRI	exon	87112554	87112616	.	-	.	gene_id "LOC115209907"; ID ""; gene_name "LOC115209907"; transcript_id "G12189.25"; exon_number "2"; uniq_trans_id "G12189.25";
NC_042999.1	PBRI	exon	87119634	87119727	.	-	.	gene_id "LOC115209907"; ID ""; gene_name "LOC115209907"; transcript_id "G12189.25"; exon_number "1"; uniq_trans_id "G12189.25";
NC_042999.1	PBRI	transcript	87026964	87119780	.	-	.	gene_id "LOC115209907"; ID ""; gene_name "LOC115209907"; transcript_id "G12189.26"; uniq_trans_id "G12189.26";
NC_042999.1	PBRI	exon	87026964	87027858	.	-	.	gene_id "LOC115209907"; ID ""; gene_name "LOC115209907"; transcript_id "G12189.26"; exon_number "9"; uniq_trans_id "G12189.26";
NC_042999.1	PBRI	exon	87029880	87029990	.	-	.	gene_id "LOC115209907"; ID ""; gene_name "LOC115209907"; transcript_id "G12189.26"; exon_number "8"; uniq_trans_id "G12189.26";
NC_042999.1	PBRI	exon	87036429	87036569	.	-	.	gene_id "LOC115209907"; ID ""; gene_name "LOC115209907"; transcript_id "G12189.26"; exon_number "7"; uniq_trans_id "G12189.26";
NC_042999.1	PBRI	exon	87039670	87039810	.	-	.	gene_id "LOC115209907"; ID ""; gene_name "LOC115209907"; transcript_id "G12189.26"; exon_number "6"; uniq_trans_id "G12189.26";
NC_042999.1	PBRI	exon	87044732	87044788	.	-	.	gene_id "LOC115209907"; ID ""; gene_name "LOC115209907"; transcript_id "G12189.26"; exon_number "5"; uniq_trans_id "G12189.26";
NC_042999.1	PBRI	exon	87045725	87045793	.	-	.	gene_id "LOC115209907"; ID ""; gene_name "LOC115209907"; transcript_id "G12189.26"; exon_number "4"; uniq_trans_id "G12189.26";
NC_042999.1	PBRI	exon	87066560	87066630	.	-	.	gene_id "LOC115209907"; ID ""; gene_name "LOC115209907"; transcript_id "G12189.26"; exon_number "3"; uniq_trans_id "G12189.26";
NC_042999.1	PBRI	exon	87085719	87085927	.	-	.	gene_id "LOC115209907"; ID ""; gene_name "LOC115209907"; transcript_id "G12189.26"; exon_number "2"; uniq_trans_id "G12189.26";
NC_042999.1	PBRI	exon	87119634	87119780	.	-	.	gene_id "LOC115209907"; ID ""; gene_name "LOC115209907"; transcript_id "G12189.26"; exon_number "1"; uniq_trans_id "G12189.26";
NC_042999.1	PBRI	transcript	87026964	87119727	.	-	.	gene_id "LOC115209907"; ID ""; gene_name "LOC115209907"; transcript_id "G12189.27"; uniq_trans_id "G12189.27";
NC_042999.1	PBRI	exon	87026964	87027858	.	-	.	gene_id "LOC115209907"; ID ""; gene_name "LOC115209907"; transcript_id "G12189.27"; exon_number "10"; uniq_trans_id "G12189.27";
NC_042999.1	PBRI	exon	87029880	87029990	.	-	.	gene_id "LOC115209907"; ID ""; gene_name "LOC115209907"; transcript_id "G12189.27"; exon_number "9"; uniq_trans_id "G12189.27";
NC_042999.1	PBRI	exon	87036429	87036569	.	-	.	gene_id "LOC115209907"; ID ""; gene_name "LOC115209907"; transcript_id "G12189.27"; exon_number "8"; uniq_trans_id "G12189.27";
NC_042999.1	PBRI	exon	87039670	87039810	.	-	.	gene_id "LOC115209907"; ID ""; gene_name "LOC115209907"; transcript_id "G12189.27"; exon_number "7"; uniq_trans_id "G12189.27";
NC_042999.1	PBRI	exon	87044732	87044788	.	-	.	gene_id "LOC115209907"; ID ""; gene_name "LOC115209907"; transcript_id "G12189.27"; exon_number "6"; uniq_trans_id "G12189.27";
NC_042999.1	PBRI	exon	87045725	87045793	.	-	.	gene_id "LOC115209907"; ID ""; gene_name "LOC115209907"; transcript_id "G12189.27"; exon_number "5"; uniq_trans_id "G12189.27";
NC_042999.1	PBRI	exon	87066560	87066630	.	-	.	gene_id "LOC115209907"; ID ""; gene_name "LOC115209907"; transcript_id "G12189.27"; exon_number "4"; uniq_trans_id "G12189.27";
NC_042999.1	PBRI	exon	87094806	87094954	.	-	.	gene_id "LOC115209907"; ID ""; gene_name "LOC115209907"; transcript_id "G12189.27"; exon_number "3"; uniq_trans_id "G12189.27";
NC_042999.1	PBRI	exon	87097248	87097363	.	-	.	gene_id "LOC115209907"; ID ""; gene_name "LOC115209907"; transcript_id "G12189.27"; exon_number "2"; uniq_trans_id "G12189.27";
NC_042999.1	PBRI	exon	87119634	87119727	.	-	.	gene_id "LOC115209907"; ID ""; gene_name "LOC115209907"; transcript_id "G12189.27"; exon_number "1"; uniq_trans_id "G12189.27";
NC_042999.1	PBRI	transcript	87026964	87119772	.	-	.	gene_id "LOC115209907"; ID ""; gene_name "LOC115209907"; transcript_id "G12189.28"; uniq_trans_id "G12189.28";
NC_042999.1	PBRI	exon	87026964	87027858	.	-	.	gene_id "LOC115209907"; ID ""; gene_name "LOC115209907"; transcript_id "G12189.28"; exon_number "9"; uniq_trans_id "G12189.28";
NC_042999.1	PBRI	exon	87029880	87029990	.	-	.	gene_id "LOC115209907"; ID ""; gene_name "LOC115209907"; transcript_id "G12189.28"; exon_number "8"; uniq_trans_id "G12189.28";
NC_042999.1	PBRI	exon	87036429	87036569	.	-	.	gene_id "LOC115209907"; ID ""; gene_name "LOC115209907"; transcript_id "G12189.28"; exon_number "7"; uniq_trans_id "G12189.28";
NC_042999.1	PBRI	exon	87039670	87039810	.	-	.	gene_id "LOC115209907"; ID ""; gene_name "LOC115209907"; transcript_id "G12189.28"; exon_number "6"; uniq_trans_id "G12189.28";
NC_042999.1	PBRI	exon	87044732	87044788	.	-	.	gene_id "LOC115209907"; ID ""; gene_name "LOC115209907"; transcript_id "G12189.28"; exon_number "5"; uniq_trans_id "G12189.28";
NC_042999.1	PBRI	exon	87045725	87045793	.	-	.	gene_id "LOC115209907"; ID ""; gene_name "LOC115209907"; transcript_id "G12189.28"; exon_number "4"; uniq_trans_id "G12189.28";
NC_042999.1	PBRI	exon	87066560	87066630	.	-	.	gene_id "LOC115209907"; ID ""; gene_name "LOC115209907"; transcript_id "G12189.28"; exon_number "3"; uniq_trans_id "G12189.28";
NC_042999.1	PBRI	exon	87097248	87097363	.	-	.	gene_id "LOC115209907"; ID ""; gene_name "LOC115209907"; transcript_id "G12189.28"; exon_number "2"; uniq_trans_id "G12189.28";
NC_042999.1	PBRI	exon	87119634	87119772	.	-	.	gene_id "LOC115209907"; ID ""; gene_name "LOC115209907"; transcript_id "G12189.28"; exon_number "1"; uniq_trans_id "G12189.28";
NC_042999.1	PBRI	transcript	87026964	87117246	.	-	.	gene_id "LOC115209907"; ID ""; gene_name "LOC115209907"; transcript_id "G12189.29"; uniq_trans_id "G12189.29";
NC_042999.1	PBRI	exon	87026964	87027858	.	-	.	gene_id "LOC115209907"; ID ""; gene_name "LOC115209907"; transcript_id "G12189.29"; exon_number "8"; uniq_trans_id "G12189.29";
NC_042999.1	PBRI	exon	87029880	87029990	.	-	.	gene_id "LOC115209907"; ID ""; gene_name "LOC115209907"; transcript_id "G12189.29"; exon_number "7"; uniq_trans_id "G12189.29";
NC_042999.1	PBRI	exon	87036429	87036569	.	-	.	gene_id "LOC115209907"; ID ""; gene_name "LOC115209907"; transcript_id "G12189.29"; exon_number "6"; uniq_trans_id "G12189.29";
NC_042999.1	PBRI	exon	87039670	87039810	.	-	.	gene_id "LOC115209907"; ID ""; gene_name "LOC115209907"; transcript_id "G12189.29"; exon_number "5"; uniq_trans_id "G12189.29";
NC_042999.1	PBRI	exon	87044732	87044788	.	-	.	gene_id "LOC115209907"; ID ""; gene_name "LOC115209907"; transcript_id "G12189.29"; exon_number "4"; uniq_trans_id "G12189.29";
NC_042999.1	PBRI	exon	87045725	87045793	.	-	.	gene_id "LOC115209907"; ID ""; gene_name "LOC115209907"; transcript_id "G12189.29"; exon_number "3"; uniq_trans_id "G12189.29";
NC_042999.1	PBRI	exon	87066560	87066630	.	-	.	gene_id "LOC115209907"; ID ""; gene_name "LOC115209907"; transcript_id "G12189.29"; exon_number "2"; uniq_trans_id "G12189.29";
NC_042999.1	PBRI	exon	87113812	87117246	.	-	.	gene_id "LOC115209907"; ID ""; gene_name "LOC115209907"; transcript_id "G12189.29"; exon_number "1"; uniq_trans_id "G12189.29";
NC_042999.1	PBRI	transcript	87026964	87119411	.	-	.	gene_id "LOC115209907"; ID ""; gene_name "LOC115209907"; transcript_id "G12189.30"; uniq_trans_id "G12189.30";
NC_042999.1	PBRI	exon	87026964	87027858	.	-	.	gene_id "LOC115209907"; ID ""; gene_name "LOC115209907"; transcript_id "G12189.30"; exon_number "8"; uniq_trans_id "G12189.30";
NC_042999.1	PBRI	exon	87029880	87029990	.	-	.	gene_id "LOC115209907"; ID ""; gene_name "LOC115209907"; transcript_id "G12189.30"; exon_number "7"; uniq_trans_id "G12189.30";
NC_042999.1	PBRI	exon	87036429	87036569	.	-	.	gene_id "LOC115209907"; ID ""; gene_name "LOC115209907"; transcript_id "G12189.30"; exon_number "6"; uniq_trans_id "G12189.30";
NC_042999.1	PBRI	exon	87039670	87039810	.	-	.	gene_id "LOC115209907"; ID ""; gene_name "LOC115209907"; transcript_id "G12189.30"; exon_number "5"; uniq_trans_id "G12189.30";
NC_042999.1	PBRI	exon	87044732	87044788	.	-	.	gene_id "LOC115209907"; ID ""; gene_name "LOC115209907"; transcript_id "G12189.30"; exon_number "4"; uniq_trans_id "G12189.30";
NC_042999.1	PBRI	exon	87045725	87045793	.	-	.	gene_id "LOC115209907"; ID ""; gene_name "LOC115209907"; transcript_id "G12189.30"; exon_number "3"; uniq_trans_id "G12189.30";
NC_042999.1	PBRI	exon	87066560	87066630	.	-	.	gene_id "LOC115209907"; ID ""; gene_name "LOC115209907"; transcript_id "G12189.30"; exon_number "2"; uniq_trans_id "G12189.30";
NC_042999.1	PBRI	exon	87119192	87119411	.	-	.	gene_id "LOC115209907"; ID ""; gene_name "LOC115209907"; transcript_id "G12189.30"; exon_number "1"; uniq_trans_id "G12189.30";
NC_042999.1	PBRI	transcript	87026964	87148610	.	-	.	gene_id "LOC115209907"; ID ""; gene_name "LOC115209907"; transcript_id "G12189.31"; uniq_trans_id "G12189.31";
NC_042999.1	PBRI	exon	87026964	87027858	.	-	.	gene_id "LOC115209907"; ID ""; gene_name "LOC115209907"; transcript_id "G12189.31"; exon_number "8"; uniq_trans_id "G12189.31";
NC_042999.1	PBRI	exon	87029880	87029990	.	-	.	gene_id "LOC115209907"; ID ""; gene_name "LOC115209907"; transcript_id "G12189.31"; exon_number "7"; uniq_trans_id "G12189.31";
NC_042999.1	PBRI	exon	87036429	87036569	.	-	.	gene_id "LOC115209907"; ID ""; gene_name "LOC115209907"; transcript_id "G12189.31"; exon_number "6"; uniq_trans_id "G12189.31";
NC_042999.1	PBRI	exon	87039670	87039810	.	-	.	gene_id "LOC115209907"; ID ""; gene_name "LOC115209907"; transcript_id "G12189.31"; exon_number "5"; uniq_trans_id "G12189.31";
NC_042999.1	PBRI	exon	87044732	87044788	.	-	.	gene_id "LOC115209907"; ID ""; gene_name "LOC115209907"; transcript_id "G12189.31"; exon_number "4"; uniq_trans_id "G12189.31";
NC_042999.1	PBRI	exon	87045725	87045793	.	-	.	gene_id "LOC115209907"; ID ""; gene_name "LOC115209907"; transcript_id "G12189.31"; exon_number "3"; uniq_trans_id "G12189.31";
NC_042999.1	PBRI	exon	87066560	87066630	.	-	.	gene_id "LOC115209907"; ID ""; gene_name "LOC115209907"; transcript_id "G12189.31"; exon_number "2"; uniq_trans_id "G12189.31";
NC_042999.1	PBRI	exon	87148205	87148610	.	-	.	gene_id "LOC115209907"; ID ""; gene_name "LOC115209907"; transcript_id "G12189.31"; exon_number "1"; uniq_trans_id "G12189.31";
NC_042999.1	PBRI	transcript	87026964	87152714	.	-	.	gene_id "LOC115209907"; ID ""; gene_name "LOC115209907"; transcript_id "G12189.32"; uniq_trans_id "G12189.32";
NC_042999.1	PBRI	exon	87026964	87027858	.	-	.	gene_id "LOC115209907"; ID ""; gene_name "LOC115209907"; transcript_id "G12189.32"; exon_number "10"; uniq_trans_id "G12189.32";
NC_042999.1	PBRI	exon	87029880	87029990	.	-	.	gene_id "LOC115209907"; ID ""; gene_name "LOC115209907"; transcript_id "G12189.32"; exon_number "9"; uniq_trans_id "G12189.32";
NC_042999.1	PBRI	exon	87036429	87036569	.	-	.	gene_id "LOC115209907"; ID ""; gene_name "LOC115209907"; transcript_id "G12189.32"; exon_number "8"; uniq_trans_id "G12189.32";
NC_042999.1	PBRI	exon	87039670	87039810	.	-	.	gene_id "LOC115209907"; ID ""; gene_name "LOC115209907"; transcript_id "G12189.32"; exon_number "7"; uniq_trans_id "G12189.32";
NC_042999.1	PBRI	exon	87044732	87044788	.	-	.	gene_id "LOC115209907"; ID ""; gene_name "LOC115209907"; transcript_id "G12189.32"; exon_number "6"; uniq_trans_id "G12189.32";
NC_042999.1	PBRI	exon	87045725	87045793	.	-	.	gene_id "LOC115209907"; ID ""; gene_name "LOC115209907"; transcript_id "G12189.32"; exon_number "5"; uniq_trans_id "G12189.32";
NC_042999.1	PBRI	exon	87066560	87066630	.	-	.	gene_id "LOC115209907"; ID ""; gene_name "LOC115209907"; transcript_id "G12189.32"; exon_number "4"; uniq_trans_id "G12189.32";
NC_042999.1	PBRI	exon	87151243	87151302	.	-	.	gene_id "LOC115209907"; ID ""; gene_name "LOC115209907"; transcript_id "G12189.32"; exon_number "3"; uniq_trans_id "G12189.32";
NC_042999.1	PBRI	exon	87151968	87152062	.	-	.	gene_id "LOC115209907"; ID ""; gene_name "LOC115209907"; transcript_id "G12189.32"; exon_number "2"; uniq_trans_id "G12189.32";
NC_042999.1	PBRI	exon	87152509	87152714	.	-	.	gene_id "LOC115209907"; ID ""; gene_name "LOC115209907"; transcript_id "G12189.32"; exon_number "1"; uniq_trans_id "G12189.32";
NC_042999.1	PBRI	transcript	87026964	87119734	.	-	.	gene_id "LOC115209907"; ID ""; gene_name "LOC115209907"; transcript_id "G12189.33"; uniq_trans_id "G12189.33";
NC_042999.1	PBRI	exon	87026964	87027858	.	-	.	gene_id "LOC115209907"; ID ""; gene_name "LOC115209907"; transcript_id "G12189.33"; exon_number "7"; uniq_trans_id "G12189.33";
NC_042999.1	PBRI	exon	87029880	87029990	.	-	.	gene_id "LOC115209907"; ID ""; gene_name "LOC115209907"; transcript_id "G12189.33"; exon_number "6"; uniq_trans_id "G12189.33";
NC_042999.1	PBRI	exon	87036429	87036569	.	-	.	gene_id "LOC115209907"; ID ""; gene_name "LOC115209907"; transcript_id "G12189.33"; exon_number "5"; uniq_trans_id "G12189.33";
NC_042999.1	PBRI	exon	87039670	87039810	.	-	.	gene_id "LOC115209907"; ID ""; gene_name "LOC115209907"; transcript_id "G12189.33"; exon_number "4"; uniq_trans_id "G12189.33";
NC_042999.1	PBRI	exon	87044732	87044788	.	-	.	gene_id "LOC115209907"; ID ""; gene_name "LOC115209907"; transcript_id "G12189.33"; exon_number "3"; uniq_trans_id "G12189.33";
NC_042999.1	PBRI	exon	87045725	87045793	.	-	.	gene_id "LOC115209907"; ID ""; gene_name "LOC115209907"; transcript_id "G12189.33"; exon_number "2"; uniq_trans_id "G12189.33";
NC_042999.1	PBRI	exon	87119634	87119734	.	-	.	gene_id "LOC115209907"; ID ""; gene_name "LOC115209907"; transcript_id "G12189.33"; exon_number "1"; uniq_trans_id "G12189.33";
NC_042999.1	PBRI	transcript	87026964	87119721	.	-	.	gene_id "LOC115209907"; ID ""; gene_name "LOC115209907"; transcript_id "G12189.34"; uniq_trans_id "G12189.34";
NC_042999.1	PBRI	exon	87026964	87027858	.	-	.	gene_id "LOC115209907"; ID ""; gene_name "LOC115209907"; transcript_id "G12189.34"; exon_number "6"; uniq_trans_id "G12189.34";
NC_042999.1	PBRI	exon	87029880	87029990	.	-	.	gene_id "LOC115209907"; ID ""; gene_name "LOC115209907"; transcript_id "G12189.34"; exon_number "5"; uniq_trans_id "G12189.34";
NC_042999.1	PBRI	exon	87036429	87036569	.	-	.	gene_id "LOC115209907"; ID ""; gene_name "LOC115209907"; transcript_id "G12189.34"; exon_number "4"; uniq_trans_id "G12189.34";
NC_042999.1	PBRI	exon	87039670	87039810	.	-	.	gene_id "LOC115209907"; ID ""; gene_name "LOC115209907"; transcript_id "G12189.34"; exon_number "3"; uniq_trans_id "G12189.34";
NC_042999.1	PBRI	exon	87066560	87066630	.	-	.	gene_id "LOC115209907"; ID ""; gene_name "LOC115209907"; transcript_id "G12189.34"; exon_number "2"; uniq_trans_id "G12189.34";
NC_042999.1	PBRI	exon	87119634	87119721	.	-	.	gene_id "LOC115209907"; ID ""; gene_name "LOC115209907"; transcript_id "G12189.34"; exon_number "1"; uniq_trans_id "G12189.34";
NC_042999.1	PBRI	transcript	87026964	87119757	.	-	.	gene_id "LOC115209907"; ID ""; gene_name "LOC115209907"; transcript_id "G12189.36"; uniq_trans_id "G12189.36";
NC_042999.1	PBRI	exon	87026964	87027858	.	-	.	gene_id "LOC115209907"; ID ""; gene_name "LOC115209907"; transcript_id "G12189.36"; exon_number "7"; uniq_trans_id "G12189.36";
NC_042999.1	PBRI	exon	87036429	87036569	.	-	.	gene_id "LOC115209907"; ID ""; gene_name "LOC115209907"; transcript_id "G12189.36"; exon_number "6"; uniq_trans_id "G12189.36";
NC_042999.1	PBRI	exon	87039670	87039810	.	-	.	gene_id "LOC115209907"; ID ""; gene_name "LOC115209907"; transcript_id "G12189.36"; exon_number "5"; uniq_trans_id "G12189.36";
NC_042999.1	PBRI	exon	87044732	87044788	.	-	.	gene_id "LOC115209907"; ID ""; gene_name "LOC115209907"; transcript_id "G12189.36"; exon_number "4"; uniq_trans_id "G12189.36";
NC_042999.1	PBRI	exon	87045725	87045793	.	-	.	gene_id "LOC115209907"; ID ""; gene_name "LOC115209907"; transcript_id "G12189.36"; exon_number "3"; uniq_trans_id "G12189.36";
NC_042999.1	PBRI	exon	87066560	87066630	.	-	.	gene_id "LOC115209907"; ID ""; gene_name "LOC115209907"; transcript_id "G12189.36"; exon_number "2"; uniq_trans_id "G12189.36";
NC_042999.1	PBRI	exon	87119634	87119757	.	-	.	gene_id "LOC115209907"; ID ""; gene_name "LOC115209907"; transcript_id "G12189.36"; exon_number "1"; uniq_trans_id "G12189.36";
NC_042999.1	PBRI	transcript	87026964	87119696	.	-	.	gene_id "LOC115209907"; ID ""; gene_name "LOC115209907"; transcript_id "G12189.37"; uniq_trans_id "G12189.37";
NC_042999.1	PBRI	exon	87026964	87029990	.	-	.	gene_id "LOC115209907"; ID ""; gene_name "LOC115209907"; transcript_id "G12189.37"; exon_number "8"; uniq_trans_id "G12189.37";
NC_042999.1	PBRI	exon	87036429	87036569	.	-	.	gene_id "LOC115209907"; ID ""; gene_name "LOC115209907"; transcript_id "G12189.37"; exon_number "7"; uniq_trans_id "G12189.37";
NC_042999.1	PBRI	exon	87039670	87039810	.	-	.	gene_id "LOC115209907"; ID ""; gene_name "LOC115209907"; transcript_id "G12189.37"; exon_number "6"; uniq_trans_id "G12189.37";
NC_042999.1	PBRI	exon	87044732	87044788	.	-	.	gene_id "LOC115209907"; ID ""; gene_name "LOC115209907"; transcript_id "G12189.37"; exon_number "5"; uniq_trans_id "G12189.37";
NC_042999.1	PBRI	exon	87045725	87045793	.	-	.	gene_id "LOC115209907"; ID ""; gene_name "LOC115209907"; transcript_id "G12189.37"; exon_number "4"; uniq_trans_id "G12189.37";
NC_042999.1	PBRI	exon	87066560	87066630	.	-	.	gene_id "LOC115209907"; ID ""; gene_name "LOC115209907"; transcript_id "G12189.37"; exon_number "3"; uniq_trans_id "G12189.37";
NC_042999.1	PBRI	exon	87112554	87112616	.	-	.	gene_id "LOC115209907"; ID ""; gene_name "LOC115209907"; transcript_id "G12189.37"; exon_number "2"; uniq_trans_id "G12189.37";
NC_042999.1	PBRI	exon	87119634	87119696	.	-	.	gene_id "LOC115209907"; ID ""; gene_name "LOC115209907"; transcript_id "G12189.37"; exon_number "1"; uniq_trans_id "G12189.37";
NC_042999.1	PBRI	transcript	87026998	87080962	.	-	.	gene_id "LOC115209907"; ID ""; gene_name "LOC115209907"; transcript_id "G12189.42"; uniq_trans_id "G12189.42";
NC_042999.1	PBRI	exon	87026998	87027858	.	-	.	gene_id "LOC115209907"; ID ""; gene_name "LOC115209907"; transcript_id "G12189.42"; exon_number "9"; uniq_trans_id "G12189.42";
NC_042999.1	PBRI	exon	87029880	87029990	.	-	.	gene_id "LOC115209907"; ID ""; gene_name "LOC115209907"; transcript_id "G12189.42"; exon_number "8"; uniq_trans_id "G12189.42";
NC_042999.1	PBRI	exon	87036429	87036569	.	-	.	gene_id "LOC115209907"; ID ""; gene_name "LOC115209907"; transcript_id "G12189.42"; exon_number "7"; uniq_trans_id "G12189.42";
NC_042999.1	PBRI	exon	87039670	87039810	.	-	.	gene_id "LOC115209907"; ID ""; gene_name "LOC115209907"; transcript_id "G12189.42"; exon_number "6"; uniq_trans_id "G12189.42";
NC_042999.1	PBRI	exon	87044732	87044788	.	-	.	gene_id "LOC115209907"; ID ""; gene_name "LOC115209907"; transcript_id "G12189.42"; exon_number "5"; uniq_trans_id "G12189.42";
NC_042999.1	PBRI	exon	87045725	87045793	.	-	.	gene_id "LOC115209907"; ID ""; gene_name "LOC115209907"; transcript_id "G12189.42"; exon_number "4"; uniq_trans_id "G12189.42";
NC_042999.1	PBRI	exon	87066560	87066630	.	-	.	gene_id "LOC115209907"; ID ""; gene_name "LOC115209907"; transcript_id "G12189.42"; exon_number "3"; uniq_trans_id "G12189.42";
NC_042999.1	PBRI	exon	87073891	87074473	.	-	.	gene_id "LOC115209907"; ID ""; gene_name "LOC115209907"; transcript_id "G12189.42"; exon_number "2"; uniq_trans_id "G12189.42";
NC_042999.1	PBRI	exon	87079742	87080962	.	-	.	gene_id "LOC115209907"; ID ""; gene_name "LOC115209907"; transcript_id "G12189.42"; exon_number "1"; uniq_trans_id "G12189.42";
NC_042999.1	Gnomon	transcript	87026989	87074229	.	-	.	gene_id "LOC115209907"; ID "XM_029778498.2"; gene_name "LOC115209907"; transcript_id "XM_029778498.2";
NC_042999.1	Gnomon	CDS	87029901	87029990	.	-	0	gene_id "LOC115209907"; db_xref "GeneID:115209907"; gbkey "CDS"; gene "LOC115209907"; ID ""; gene_name "LOC115209907"; transcript_id "XM_029778498.2"; product "ras-related protein Rap1 isoform X1"; protein_id "XP_029634358.1"; exon_number "7";
NC_042999.1	Gnomon	CDS	87036429	87036569	.	-	0	gene_id "LOC115209907"; db_xref "GeneID:115209907"; gbkey "CDS"; gene "LOC115209907"; ID ""; gene_name "LOC115209907"; transcript_id "XM_029778498.2"; product "ras-related protein Rap1 isoform X1"; protein_id "XP_029634358.1"; exon_number "6";
NC_042999.1	Gnomon	CDS	87039670	87039810	.	-	0	gene_id "LOC115209907"; db_xref "GeneID:115209907"; gbkey "CDS"; gene "LOC115209907"; ID ""; gene_name "LOC115209907"; transcript_id "XM_029778498.2"; product "ras-related protein Rap1 isoform X1"; protein_id "XP_029634358.1"; exon_number "5";
NC_042999.1	Gnomon	CDS	87044732	87044788	.	-	0	gene_id "LOC115209907"; db_xref "GeneID:115209907"; gbkey "CDS"; gene "LOC115209907"; ID ""; gene_name "LOC115209907"; transcript_id "XM_029778498.2"; product "ras-related protein Rap1 isoform X1"; protein_id "XP_029634358.1"; exon_number "4";
NC_042999.1	Gnomon	CDS	87045725	87045793	.	-	0	gene_id "LOC115209907"; db_xref "GeneID:115209907"; gbkey "CDS"; gene "LOC115209907"; ID ""; gene_name "LOC115209907"; transcript_id "XM_029778498.2"; product "ras-related protein Rap1 isoform X1"; protein_id "XP_029634358.1"; exon_number "3";
NC_042999.1	Gnomon	CDS	87066560	87066630	.	-	2	gene_id "LOC115209907"; db_xref "GeneID:115209907"; gbkey "CDS"; gene "LOC115209907"; ID ""; gene_name "LOC115209907"; transcript_id "XM_029778498.2"; product "ras-related protein Rap1 isoform X1"; protein_id "XP_029634358.1"; exon_number "2";
NC_042999.1	Gnomon	CDS	87073891	87073939	.	-	0	gene_id "LOC115209907"; db_xref "GeneID:115209907"; gbkey "CDS"; gene "LOC115209907"; ID ""; gene_name "LOC115209907"; transcript_id "XM_029778498.2"; product "ras-related protein Rap1 isoform X1"; protein_id "XP_029634358.1"; exon_number "1";
NC_042999.1	Gnomon	exon	87026989	87027858	.	-	.	gene_id "LOC115209907"; db_xref "GeneID:115209907"; gbkey "mRNA"; gene "LOC115209907"; ID ""; gene_name "LOC115209907"; transcript_id "XM_029778498.2"; product "ras-related protein Rap1, transcript variant X1"; exon_number "8"; model_evidence "Supporting evidence includes similarity to: 56 Proteins, and 100% coverage of the annotated genomic feature by RNAseq alignments, including 46 samples with support for all annotated introns";
NC_042999.1	Gnomon	exon	87029880	87029990	.	-	.	gene_id "LOC115209907"; db_xref "GeneID:115209907"; gbkey "mRNA"; gene "LOC115209907"; ID ""; gene_name "LOC115209907"; transcript_id "XM_029778498.2"; product "ras-related protein Rap1, transcript variant X1"; exon_number "7"; model_evidence "Supporting evidence includes similarity to: 56 Proteins, and 100% coverage of the annotated genomic feature by RNAseq alignments, including 46 samples with support for all annotated introns";
NC_042999.1	Gnomon	exon	87036429	87036569	.	-	.	gene_id "LOC115209907"; db_xref "GeneID:115209907"; gbkey "mRNA"; gene "LOC115209907"; ID ""; gene_name "LOC115209907"; transcript_id "XM_029778498.2"; product "ras-related protein Rap1, transcript variant X1"; exon_number "6"; model_evidence "Supporting evidence includes similarity to: 56 Proteins, and 100% coverage of the annotated genomic feature by RNAseq alignments, including 46 samples with support for all annotated introns";
NC_042999.1	Gnomon	exon	87039670	87039810	.	-	.	gene_id "LOC115209907"; db_xref "GeneID:115209907"; gbkey "mRNA"; gene "LOC115209907"; ID ""; gene_name "LOC115209907"; transcript_id "XM_029778498.2"; product "ras-related protein Rap1, transcript variant X1"; exon_number "5"; model_evidence "Supporting evidence includes similarity to: 56 Proteins, and 100% coverage of the annotated genomic feature by RNAseq alignments, including 46 samples with support for all annotated introns";
NC_042999.1	Gnomon	exon	87044732	87044788	.	-	.	gene_id "LOC115209907"; db_xref "GeneID:115209907"; gbkey "mRNA"; gene "LOC115209907"; ID ""; gene_name "LOC115209907"; transcript_id "XM_029778498.2"; product "ras-related protein Rap1, transcript variant X1"; exon_number "4"; model_evidence "Supporting evidence includes similarity to: 56 Proteins, and 100% coverage of the annotated genomic feature by RNAseq alignments, including 46 samples with support for all annotated introns";
NC_042999.1	Gnomon	exon	87045725	87045793	.	-	.	gene_id "LOC115209907"; db_xref "GeneID:115209907"; gbkey "mRNA"; gene "LOC115209907"; ID ""; gene_name "LOC115209907"; transcript_id "XM_029778498.2"; product "ras-related protein Rap1, transcript variant X1"; exon_number "3"; model_evidence "Supporting evidence includes similarity to: 56 Proteins, and 100% coverage of the annotated genomic feature by RNAseq alignments, including 46 samples with support for all annotated introns";
NC_042999.1	Gnomon	exon	87066560	87066630	.	-	.	gene_id "LOC115209907"; db_xref "GeneID:115209907"; gbkey "mRNA"; gene "LOC115209907"; ID ""; gene_name "LOC115209907"; transcript_id "XM_029778498.2"; product "ras-related protein Rap1, transcript variant X1"; exon_number "2"; model_evidence "Supporting evidence includes similarity to: 56 Proteins, and 100% coverage of the annotated genomic feature by RNAseq alignments, including 46 samples with support for all annotated introns";
NC_042999.1	Gnomon	exon	87073891	87074229	.	-	.	gene_id "LOC115209907"; db_xref "GeneID:115209907"; gbkey "mRNA"; gene "LOC115209907"; ID ""; gene_name "LOC115209907"; transcript_id "XM_029778498.2"; product "ras-related protein Rap1, transcript variant X1"; exon_number "1"; model_evidence "Supporting evidence includes similarity to: 56 Proteins, and 100% coverage of the annotated genomic feature by RNAseq alignments, including 46 samples with support for all annotated introns";
NC_042999.1	Gnomon	start_codon	87073937	87073939	.	-	0	gene_id "LOC115209907"; db_xref "GeneID:115209907"; gbkey "CDS"; gene "LOC115209907"; ID ""; gene_name "LOC115209907"; transcript_id "XM_029778498.2"; product "ras-related protein Rap1 isoform X1"; protein_id "XP_029634358.1"; exon_number "1";
NC_042999.1	Gnomon	stop_codon	87029898	87029900	.	-	0	gene_id "LOC115209907"; db_xref "GeneID:115209907"; gbkey "CDS"; gene "LOC115209907"; ID ""; gene_name "LOC115209907"; transcript_id "XM_029778498.2"; product "ras-related protein Rap1 isoform X1"; protein_id "XP_029634358.1"; exon_number "7";
NC_042999.1	Gnomon	transcript	87026989	87119787	.	-	.	gene_id "LOC115209907"; ID "XM_029778501.2"; gene_name "LOC115209907"; transcript_id "XM_029778501.2";
NC_042999.1	Gnomon	CDS	87029901	87029990	.	-	0	gene_id "LOC115209907"; db_xref "GeneID:115209907"; gbkey "CDS"; gene "LOC115209907"; ID ""; gene_name "LOC115209907"; transcript_id "XM_029778501.2"; product "ras-related protein Rap1 isoform X3"; protein_id "XP_029634361.1"; exon_number "7";
NC_042999.1	Gnomon	CDS	87036429	87036569	.	-	0	gene_id "LOC115209907"; db_xref "GeneID:115209907"; gbkey "CDS"; gene "LOC115209907"; ID ""; gene_name "LOC115209907"; transcript_id "XM_029778501.2"; product "ras-related protein Rap1 isoform X3"; protein_id "XP_029634361.1"; exon_number "6";
NC_042999.1	Gnomon	CDS	87039670	87039810	.	-	0	gene_id "LOC115209907"; db_xref "GeneID:115209907"; gbkey "CDS"; gene "LOC115209907"; ID ""; gene_name "LOC115209907"; transcript_id "XM_029778501.2"; product "ras-related protein Rap1 isoform X3"; protein_id "XP_029634361.1"; exon_number "5";
NC_042999.1	Gnomon	CDS	87044732	87044788	.	-	0	gene_id "LOC115209907"; db_xref "GeneID:115209907"; gbkey "CDS"; gene "LOC115209907"; ID ""; gene_name "LOC115209907"; transcript_id "XM_029778501.2"; product "ras-related protein Rap1 isoform X3"; protein_id "XP_029634361.1"; exon_number "4";
NC_042999.1	Gnomon	CDS	87045725	87045793	.	-	0	gene_id "LOC115209907"; db_xref "GeneID:115209907"; gbkey "CDS"; gene "LOC115209907"; ID ""; gene_name "LOC115209907"; transcript_id "XM_029778501.2"; product "ras-related protein Rap1 isoform X3"; protein_id "XP_029634361.1"; exon_number "3";
NC_042999.1	Gnomon	CDS	87066560	87066616	.	-	0	gene_id "LOC115209907"; db_xref "GeneID:115209907"; gbkey "CDS"; gene "LOC115209907"; ID ""; gene_name "LOC115209907"; transcript_id "XM_029778501.2"; product "ras-related protein Rap1 isoform X3"; protein_id "XP_029634361.1"; exon_number "2";
NC_042999.1	Gnomon	exon	87026989	87027858	.	-	.	gene_id "LOC115209907"; db_xref "GeneID:115209907"; gbkey "mRNA"; gene "LOC115209907"; ID ""; gene_name "LOC115209907"; transcript_id "XM_029778501.2"; product "ras-related protein Rap1, transcript variant X3"; exon_number "8"; model_evidence "Supporting evidence includes similarity to: 56 Proteins, and 100% coverage of the annotated genomic feature by RNAseq alignments, including 46 samples with support for all annotated introns";
NC_042999.1	Gnomon	exon	87029880	87029990	.	-	.	gene_id "LOC115209907"; db_xref "GeneID:115209907"; gbkey "mRNA"; gene "LOC115209907"; ID ""; gene_name "LOC115209907"; transcript_id "XM_029778501.2"; product "ras-related protein Rap1, transcript variant X3"; exon_number "7"; model_evidence "Supporting evidence includes similarity to: 56 Proteins, and 100% coverage of the annotated genomic feature by RNAseq alignments, including 46 samples with support for all annotated introns";
NC_042999.1	Gnomon	exon	87036429	87036569	.	-	.	gene_id "LOC115209907"; db_xref "GeneID:115209907"; gbkey "mRNA"; gene "LOC115209907"; ID ""; gene_name "LOC115209907"; transcript_id "XM_029778501.2"; product "ras-related protein Rap1, transcript variant X3"; exon_number "6"; model_evidence "Supporting evidence includes similarity to: 56 Proteins, and 100% coverage of the annotated genomic feature by RNAseq alignments, including 46 samples with support for all annotated introns";
NC_042999.1	Gnomon	exon	87039670	87039810	.	-	.	gene_id "LOC115209907"; db_xref "GeneID:115209907"; gbkey "mRNA"; gene "LOC115209907"; ID ""; gene_name "LOC115209907"; transcript_id "XM_029778501.2"; product "ras-related protein Rap1, transcript variant X3"; exon_number "5"; model_evidence "Supporting evidence includes similarity to: 56 Proteins, and 100% coverage of the annotated genomic feature by RNAseq alignments, including 46 samples with support for all annotated introns";
NC_042999.1	Gnomon	exon	87044732	87044788	.	-	.	gene_id "LOC115209907"; db_xref "GeneID:115209907"; gbkey "mRNA"; gene "LOC115209907"; ID ""; gene_name "LOC115209907"; transcript_id "XM_029778501.2"; product "ras-related protein Rap1, transcript variant X3"; exon_number "4"; model_evidence "Supporting evidence includes similarity to: 56 Proteins, and 100% coverage of the annotated genomic feature by RNAseq alignments, including 46 samples with support for all annotated introns";
NC_042999.1	Gnomon	exon	87045725	87045793	.	-	.	gene_id "LOC115209907"; db_xref "GeneID:115209907"; gbkey "mRNA"; gene "LOC115209907"; ID ""; gene_name "LOC115209907"; transcript_id "XM_029778501.2"; product "ras-related protein Rap1, transcript variant X3"; exon_number "3"; model_evidence "Supporting evidence includes similarity to: 56 Proteins, and 100% coverage of the annotated genomic feature by RNAseq alignments, including 46 samples with support for all annotated introns";
NC_042999.1	Gnomon	exon	87066560	87066630	.	-	.	gene_id "LOC115209907"; db_xref "GeneID:115209907"; gbkey "mRNA"; gene "LOC115209907"; ID ""; gene_name "LOC115209907"; transcript_id "XM_029778501.2"; product "ras-related protein Rap1, transcript variant X3"; exon_number "2"; model_evidence "Supporting evidence includes similarity to: 56 Proteins, and 100% coverage of the annotated genomic feature by RNAseq alignments, including 46 samples with support for all annotated introns";
NC_042999.1	Gnomon	exon	87119634	87119787	.	-	.	gene_id "LOC115209907"; db_xref "GeneID:115209907"; gbkey "mRNA"; gene "LOC115209907"; ID ""; gene_name "LOC115209907"; transcript_id "XM_029778501.2"; product "ras-related protein Rap1, transcript variant X3"; exon_number "1"; model_evidence "Supporting evidence includes similarity to: 56 Proteins, and 100% coverage of the annotated genomic feature by RNAseq alignments, including 46 samples with support for all annotated introns";
NC_042999.1	Gnomon	start_codon	87066614	87066616	.	-	0	gene_id "LOC115209907"; db_xref "GeneID:115209907"; gbkey "CDS"; gene "LOC115209907"; ID ""; gene_name "LOC115209907"; transcript_id "XM_029778501.2"; product "ras-related protein Rap1 isoform X3"; protein_id "XP_029634361.1"; exon_number "2";
NC_042999.1	Gnomon	stop_codon	87029898	87029900	.	-	0	gene_id "LOC115209907"; db_xref "GeneID:115209907"; gbkey "CDS"; gene "LOC115209907"; ID ""; gene_name "LOC115209907"; transcript_id "XM_029778501.2"; product "ras-related protein Rap1 isoform X3"; protein_id "XP_029634361.1"; exon_number "7";
NC_042999.1	Gnomon	transcript	87026989	87119774	.	-	.	gene_id "LOC115209907"; ID "XM_029778502.2"; gene_name "LOC115209907"; transcript_id "XM_029778502.2";
NC_042999.1	Gnomon	CDS	87029901	87029990	.	-	0	gene_id "LOC115209907"; db_xref "GeneID:115209907"; gbkey "CDS"; gene "LOC115209907"; ID ""; gene_name "LOC115209907"; transcript_id "XM_029778502.2"; product "ras-related protein Rap1 isoform X3"; protein_id "XP_029634362.1"; exon_number "8";
NC_042999.1	Gnomon	CDS	87036429	87036569	.	-	0	gene_id "LOC115209907"; db_xref "GeneID:115209907"; gbkey "CDS"; gene "LOC115209907"; ID ""; gene_name "LOC115209907"; transcript_id "XM_029778502.2"; product "ras-related protein Rap1 isoform X3"; protein_id "XP_029634362.1"; exon_number "7";
NC_042999.1	Gnomon	CDS	87039670	87039810	.	-	0	gene_id "LOC115209907"; db_xref "GeneID:115209907"; gbkey "CDS"; gene "LOC115209907"; ID ""; gene_name "LOC115209907"; transcript_id "XM_029778502.2"; product "ras-related protein Rap1 isoform X3"; protein_id "XP_029634362.1"; exon_number "6";
NC_042999.1	Gnomon	CDS	87044732	87044788	.	-	0	gene_id "LOC115209907"; db_xref "GeneID:115209907"; gbkey "CDS"; gene "LOC115209907"; ID ""; gene_name "LOC115209907"; transcript_id "XM_029778502.2"; product "ras-related protein Rap1 isoform X3"; protein_id "XP_029634362.1"; exon_number "5";
NC_042999.1	Gnomon	CDS	87045725	87045793	.	-	0	gene_id "LOC115209907"; db_xref "GeneID:115209907"; gbkey "CDS"; gene "LOC115209907"; ID ""; gene_name "LOC115209907"; transcript_id "XM_029778502.2"; product "ras-related protein Rap1 isoform X3"; protein_id "XP_029634362.1"; exon_number "4";
NC_042999.1	Gnomon	CDS	87066560	87066616	.	-	0	gene_id "LOC115209907"; db_xref "GeneID:115209907"; gbkey "CDS"; gene "LOC115209907"; ID ""; gene_name "LOC115209907"; transcript_id "XM_029778502.2"; product "ras-related protein Rap1 isoform X3"; protein_id "XP_029634362.1"; exon_number "3";
NC_042999.1	Gnomon	exon	87026989	87027858	.	-	.	gene_id "LOC115209907"; db_xref "GeneID:115209907"; gbkey "mRNA"; gene "LOC115209907"; ID ""; gene_name "LOC115209907"; transcript_id "XM_029778502.2"; product "ras-related protein Rap1, transcript variant X4"; exon_number "9"; model_evidence "Supporting evidence includes similarity to: 56 Proteins, and 100% coverage of the annotated genomic feature by RNAseq alignments, including 42 samples with support for all annotated introns";
NC_042999.1	Gnomon	exon	87029880	87029990	.	-	.	gene_id "LOC115209907"; db_xref "GeneID:115209907"; gbkey "mRNA"; gene "LOC115209907"; ID ""; gene_name "LOC115209907"; transcript_id "XM_029778502.2"; product "ras-related protein Rap1, transcript variant X4"; exon_number "8"; model_evidence "Supporting evidence includes similarity to: 56 Proteins, and 100% coverage of the annotated genomic feature by RNAseq alignments, including 42 samples with support for all annotated introns";
NC_042999.1	Gnomon	exon	87036429	87036569	.	-	.	gene_id "LOC115209907"; db_xref "GeneID:115209907"; gbkey "mRNA"; gene "LOC115209907"; ID ""; gene_name "LOC115209907"; transcript_id "XM_029778502.2"; product "ras-related protein Rap1, transcript variant X4"; exon_number "7"; model_evidence "Supporting evidence includes similarity to: 56 Proteins, and 100% coverage of the annotated genomic feature by RNAseq alignments, including 42 samples with support for all annotated introns";
NC_042999.1	Gnomon	exon	87039670	87039810	.	-	.	gene_id "LOC115209907"; db_xref "GeneID:115209907"; gbkey "mRNA"; gene "LOC115209907"; ID ""; gene_name "LOC115209907"; transcript_id "XM_029778502.2"; product "ras-related protein Rap1, transcript variant X4"; exon_number "6"; model_evidence "Supporting evidence includes similarity to: 56 Proteins, and 100% coverage of the annotated genomic feature by RNAseq alignments, including 42 samples with support for all annotated introns";
NC_042999.1	Gnomon	exon	87044732	87044788	.	-	.	gene_id "LOC115209907"; db_xref "GeneID:115209907"; gbkey "mRNA"; gene "LOC115209907"; ID ""; gene_name "LOC115209907"; transcript_id "XM_029778502.2"; product "ras-related protein Rap1, transcript variant X4"; exon_number "5"; model_evidence "Supporting evidence includes similarity to: 56 Proteins, and 100% coverage of the annotated genomic feature by RNAseq alignments, including 42 samples with support for all annotated introns";
NC_042999.1	Gnomon	exon	87045725	87045793	.	-	.	gene_id "LOC115209907"; db_xref "GeneID:115209907"; gbkey "mRNA"; gene "LOC115209907"; ID ""; gene_name "LOC115209907"; transcript_id "XM_029778502.2"; product "ras-related protein Rap1, transcript variant X4"; exon_number "4"; model_evidence "Supporting evidence includes similarity to: 56 Proteins, and 100% coverage of the annotated genomic feature by RNAseq alignments, including 42 samples with support for all annotated introns";
NC_042999.1	Gnomon	exon	87066560	87066630	.	-	.	gene_id "LOC115209907"; db_xref "GeneID:115209907"; gbkey "mRNA"; gene "LOC115209907"; ID ""; gene_name "LOC115209907"; transcript_id "XM_029778502.2"; product "ras-related protein Rap1, transcript variant X4"; exon_number "3"; model_evidence "Supporting evidence includes similarity to: 56 Proteins, and 100% coverage of the annotated genomic feature by RNAseq alignments, including 42 samples with support for all annotated introns";
NC_042999.1	Gnomon	exon	87112554	87112616	.	-	.	gene_id "LOC115209907"; db_xref "GeneID:115209907"; gbkey "mRNA"; gene "LOC115209907"; ID ""; gene_name "LOC115209907"; transcript_id "XM_029778502.2"; product "ras-related protein Rap1, transcript variant X4"; exon_number "2"; model_evidence "Supporting evidence includes similarity to: 56 Proteins, and 100% coverage of the annotated genomic feature by RNAseq alignments, including 42 samples with support for all annotated introns";
NC_042999.1	Gnomon	exon	87119634	87119774	.	-	.	gene_id "LOC115209907"; db_xref "GeneID:115209907"; gbkey "mRNA"; gene "LOC115209907"; ID ""; gene_name "LOC115209907"; transcript_id "XM_029778502.2"; product "ras-related protein Rap1, transcript variant X4"; exon_number "1"; model_evidence "Supporting evidence includes similarity to: 56 Proteins, and 100% coverage of the annotated genomic feature by RNAseq alignments, including 42 samples with support for all annotated introns";
NC_042999.1	Gnomon	start_codon	87066614	87066616	.	-	0	gene_id "LOC115209907"; db_xref "GeneID:115209907"; gbkey "CDS"; gene "LOC115209907"; ID ""; gene_name "LOC115209907"; transcript_id "XM_029778502.2"; product "ras-related protein Rap1 isoform X3"; protein_id "XP_029634362.1"; exon_number "3";
NC_042999.1	Gnomon	stop_codon	87029898	87029900	.	-	0	gene_id "LOC115209907"; db_xref "GeneID:115209907"; gbkey "CDS"; gene "LOC115209907"; ID ""; gene_name "LOC115209907"; transcript_id "XM_029778502.2"; product "ras-related protein Rap1 isoform X3"; protein_id "XP_029634362.1"; exon_number "8";
NC_042999.1	Gnomon	transcript	87026989	87119773	.	-	.	gene_id "LOC115209907"; ID "XM_036501128.1"; gene_name "LOC115209907"; transcript_id "XM_036501128.1";
NC_042999.1	Gnomon	CDS	87029901	87029990	.	-	0	gene_id "LOC115209907"; db_xref "GeneID:115209907"; gbkey "CDS"; gene "LOC115209907"; ID ""; gene_name "LOC115209907"; transcript_id "XM_036501128.1"; product "ras-related protein Rap1 isoform X2"; protein_id "XP_036357021.1"; exon_number "8";
NC_042999.1	Gnomon	CDS	87036429	87036569	.	-	0	gene_id "LOC115209907"; db_xref "GeneID:115209907"; gbkey "CDS"; gene "LOC115209907"; ID ""; gene_name "LOC115209907"; transcript_id "XM_036501128.1"; product "ras-related protein Rap1 isoform X2"; protein_id "XP_036357021.1"; exon_number "7";
NC_042999.1	Gnomon	CDS	87039670	87039810	.	-	0	gene_id "LOC115209907"; db_xref "GeneID:115209907"; gbkey "CDS"; gene "LOC115209907"; ID ""; gene_name "LOC115209907"; transcript_id "XM_036501128.1"; product "ras-related protein Rap1 isoform X2"; protein_id "XP_036357021.1"; exon_number "6";
NC_042999.1	Gnomon	CDS	87044732	87044788	.	-	0	gene_id "LOC115209907"; db_xref "GeneID:115209907"; gbkey "CDS"; gene "LOC115209907"; ID ""; gene_name "LOC115209907"; transcript_id "XM_036501128.1"; product "ras-related protein Rap1 isoform X2"; protein_id "XP_036357021.1"; exon_number "5";
NC_042999.1	Gnomon	CDS	87045725	87045793	.	-	0	gene_id "LOC115209907"; db_xref "GeneID:115209907"; gbkey "CDS"; gene "LOC115209907"; ID ""; gene_name "LOC115209907"; transcript_id "XM_036501128.1"; product "ras-related protein Rap1 isoform X2"; protein_id "XP_036357021.1"; exon_number "4";
NC_042999.1	Gnomon	CDS	87066560	87066630	.	-	2	gene_id "LOC115209907"; db_xref "GeneID:115209907"; gbkey "CDS"; gene "LOC115209907"; ID ""; gene_name "LOC115209907"; transcript_id "XM_036501128.1"; product "ras-related protein Rap1 isoform X2"; protein_id "XP_036357021.1"; exon_number "3";
NC_042999.1	Gnomon	CDS	87094806	87094830	.	-	0	gene_id "LOC115209907"; db_xref "GeneID:115209907"; gbkey "CDS"; gene "LOC115209907"; ID ""; gene_name "LOC115209907"; transcript_id "XM_036501128.1"; product "ras-related protein Rap1 isoform X2"; protein_id "XP_036357021.1"; exon_number "2";
NC_042999.1	Gnomon	exon	87026989	87027858	.	-	.	gene_id "LOC115209907"; db_xref "GeneID:115209907"; gbkey "mRNA"; gene "LOC115209907"; ID ""; gene_name "LOC115209907"; transcript_id "XM_036501128.1"; product "ras-related protein Rap1, transcript variant X2"; exon_number "9"; model_evidence "Supporting evidence includes similarity to: 56 Proteins, and 100% coverage of the annotated genomic feature by RNAseq alignments, including 40 samples with support for all annotated introns";
NC_042999.1	Gnomon	exon	87029880	87029990	.	-	.	gene_id "LOC115209907"; db_xref "GeneID:115209907"; gbkey "mRNA"; gene "LOC115209907"; ID ""; gene_name "LOC115209907"; transcript_id "XM_036501128.1"; product "ras-related protein Rap1, transcript variant X2"; exon_number "8"; model_evidence "Supporting evidence includes similarity to: 56 Proteins, and 100% coverage of the annotated genomic feature by RNAseq alignments, including 40 samples with support for all annotated introns";
NC_042999.1	Gnomon	exon	87036429	87036569	.	-	.	gene_id "LOC115209907"; db_xref "GeneID:115209907"; gbkey "mRNA"; gene "LOC115209907"; ID ""; gene_name "LOC115209907"; transcript_id "XM_036501128.1"; product "ras-related protein Rap1, transcript variant X2"; exon_number "7"; model_evidence "Supporting evidence includes similarity to: 56 Proteins, and 100% coverage of the annotated genomic feature by RNAseq alignments, including 40 samples with support for all annotated introns";
NC_042999.1	Gnomon	exon	87039670	87039810	.	-	.	gene_id "LOC115209907"; db_xref "GeneID:115209907"; gbkey "mRNA"; gene "LOC115209907"; ID ""; gene_name "LOC115209907"; transcript_id "XM_036501128.1"; product "ras-related protein Rap1, transcript variant X2"; exon_number "6"; model_evidence "Supporting evidence includes similarity to: 56 Proteins, and 100% coverage of the annotated genomic feature by RNAseq alignments, including 40 samples with support for all annotated introns";
NC_042999.1	Gnomon	exon	87044732	87044788	.	-	.	gene_id "LOC115209907"; db_xref "GeneID:115209907"; gbkey "mRNA"; gene "LOC115209907"; ID ""; gene_name "LOC115209907"; transcript_id "XM_036501128.1"; product "ras-related protein Rap1, transcript variant X2"; exon_number "5"; model_evidence "Supporting evidence includes similarity to: 56 Proteins, and 100% coverage of the annotated genomic feature by RNAseq alignments, including 40 samples with support for all annotated introns";
NC_042999.1	Gnomon	exon	87045725	87045793	.	-	.	gene_id "LOC115209907"; db_xref "GeneID:115209907"; gbkey "mRNA"; gene "LOC115209907"; ID ""; gene_name "LOC115209907"; transcript_id "XM_036501128.1"; product "ras-related protein Rap1, transcript variant X2"; exon_number "4"; model_evidence "Supporting evidence includes similarity to: 56 Proteins, and 100% coverage of the annotated genomic feature by RNAseq alignments, including 40 samples with support for all annotated introns";
NC_042999.1	Gnomon	exon	87066560	87066630	.	-	.	gene_id "LOC115209907"; db_xref "GeneID:115209907"; gbkey "mRNA"; gene "LOC115209907"; ID ""; gene_name "LOC115209907"; transcript_id "XM_036501128.1"; product "ras-related protein Rap1, transcript variant X2"; exon_number "3"; model_evidence "Supporting evidence includes similarity to: 56 Proteins, and 100% coverage of the annotated genomic feature by RNAseq alignments, including 40 samples with support for all annotated introns";
NC_042999.1	Gnomon	exon	87094806	87094954	.	-	.	gene_id "LOC115209907"; db_xref "GeneID:115209907"; gbkey "mRNA"; gene "LOC115209907"; ID ""; gene_name "LOC115209907"; transcript_id "XM_036501128.1"; product "ras-related protein Rap1, transcript variant X2"; exon_number "2"; model_evidence "Supporting evidence includes similarity to: 56 Proteins, and 100% coverage of the annotated genomic feature by RNAseq alignments, including 40 samples with support for all annotated introns";
NC_042999.1	Gnomon	exon	87119634	87119773	.	-	.	gene_id "LOC115209907"; db_xref "GeneID:115209907"; gbkey "mRNA"; gene "LOC115209907"; ID ""; gene_name "LOC115209907"; transcript_id "XM_036501128.1"; product "ras-related protein Rap1, transcript variant X2"; exon_number "1"; model_evidence "Supporting evidence includes similarity to: 56 Proteins, and 100% coverage of the annotated genomic feature by RNAseq alignments, including 40 samples with support for all annotated introns";
NC_042999.1	Gnomon	start_codon	87094828	87094830	.	-	0	gene_id "LOC115209907"; db_xref "GeneID:115209907"; gbkey "CDS"; gene "LOC115209907"; ID ""; gene_name "LOC115209907"; transcript_id "XM_036501128.1"; product "ras-related protein Rap1 isoform X2"; protein_id "XP_036357021.1"; exon_number "2";
NC_042999.1	Gnomon	stop_codon	87029898	87029900	.	-	0	gene_id "LOC115209907"; db_xref "GeneID:115209907"; gbkey "CDS"; gene "LOC115209907"; ID ""; gene_name "LOC115209907"; transcript_id "XM_036501128.1"; product "ras-related protein Rap1 isoform X2"; protein_id "XP_036357021.1"; exon_number "8";
NC_042999.1	Gnomon	gene	108881124	108925461	.	-	.	gene_id "LOC115209908"; db_xref "GeneID:115209908"; gbkey "Gene"; gene "LOC115209908"; gene_biotype "protein_coding"; ID ""; gene_name "LOC115209908";
NC_042999.1	Gnomon~FLAMseq	transcript	108881124	108917369	.	-	.	gene_id "LOC115209908"; ID "XM_029778503.2"; gene_name "LOC115209908"; transcript_id "FLAMseq_ext~XM_029778503.2"; three_prime_ext "8";
NC_042999.1	Gnomon~FLAMseq	exon	108881132	108881175	.	-	.	gene_id "LOC115209908"; db_xref "GeneID:115209908"; gbkey "mRNA"; gene "LOC115209908"; ID ""; gene_name "LOC115209908"; transcript_id "FLAMseq_ext~XM_029778503.2"; product "30S ribosomal protein S11, transcript variant X2"; exon_number "9"; model_evidence "Supporting evidence includes similarity to: 2 Proteins, and 100% coverage of the annotated genomic feature by RNAseq alignments, including 31 samples with support for all annotated introns";
NC_042999.1	Gnomon~FLAMseq	exon	108882276	108882383	.	-	.	gene_id "LOC115209908"; db_xref "GeneID:115209908"; gbkey "mRNA"; gene "LOC115209908"; ID ""; gene_name "LOC115209908"; transcript_id "FLAMseq_ext~XM_029778503.2"; product "30S ribosomal protein S11, transcript variant X2"; exon_number "8"; model_evidence "Supporting evidence includes similarity to: 2 Proteins, and 100% coverage of the annotated genomic feature by RNAseq alignments, including 31 samples with support for all annotated introns";
NC_042999.1	Gnomon~FLAMseq	exon	108883580	108883645	.	-	.	gene_id "LOC115209908"; db_xref "GeneID:115209908"; gbkey "mRNA"; gene "LOC115209908"; ID ""; gene_name "LOC115209908"; transcript_id "FLAMseq_ext~XM_029778503.2"; product "30S ribosomal protein S11, transcript variant X2"; exon_number "7"; model_evidence "Supporting evidence includes similarity to: 2 Proteins, and 100% coverage of the annotated genomic feature by RNAseq alignments, including 31 samples with support for all annotated introns";
NC_042999.1	Gnomon~FLAMseq	exon	108885431	108885505	.	-	.	gene_id "LOC115209908"; db_xref "GeneID:115209908"; gbkey "mRNA"; gene "LOC115209908"; ID ""; gene_name "LOC115209908"; transcript_id "FLAMseq_ext~XM_029778503.2"; product "30S ribosomal protein S11, transcript variant X2"; exon_number "6"; model_evidence "Supporting evidence includes similarity to: 2 Proteins, and 100% coverage of the annotated genomic feature by RNAseq alignments, including 31 samples with support for all annotated introns";
NC_042999.1	Gnomon~FLAMseq	exon	108887859	108887884	.	-	.	gene_id "LOC115209908"; db_xref "GeneID:115209908"; gbkey "mRNA"; gene "LOC115209908"; ID ""; gene_name "LOC115209908"; transcript_id "FLAMseq_ext~XM_029778503.2"; product "30S ribosomal protein S11, transcript variant X2"; exon_number "5"; model_evidence "Supporting evidence includes similarity to: 2 Proteins, and 100% coverage of the annotated genomic feature by RNAseq alignments, including 31 samples with support for all annotated introns";
NC_042999.1	Gnomon~FLAMseq	exon	108895325	108895452	.	-	.	gene_id "LOC115209908"; db_xref "GeneID:115209908"; gbkey "mRNA"; gene "LOC115209908"; ID ""; gene_name "LOC115209908"; transcript_id "FLAMseq_ext~XM_029778503.2"; product "30S ribosomal protein S11, transcript variant X2"; exon_number "4"; model_evidence "Supporting evidence includes similarity to: 2 Proteins, and 100% coverage of the annotated genomic feature by RNAseq alignments, including 31 samples with support for all annotated introns";
NC_042999.1	Gnomon~FLAMseq	exon	108896520	108896661	.	-	.	gene_id "LOC115209908"; db_xref "GeneID:115209908"; gbkey "mRNA"; gene "LOC115209908"; ID ""; gene_name "LOC115209908"; transcript_id "FLAMseq_ext~XM_029778503.2"; product "30S ribosomal protein S11, transcript variant X2"; exon_number "3"; model_evidence "Supporting evidence includes similarity to: 2 Proteins, and 100% coverage of the annotated genomic feature by RNAseq alignments, including 31 samples with support for all annotated introns";
NC_042999.1	Gnomon~FLAMseq	exon	108899545	108899627	.	-	.	gene_id "LOC115209908"; db_xref "GeneID:115209908"; gbkey "mRNA"; gene "LOC115209908"; ID ""; gene_name "LOC115209908"; transcript_id "FLAMseq_ext~XM_029778503.2"; product "30S ribosomal protein S11, transcript variant X2"; exon_number "2"; model_evidence "Supporting evidence includes similarity to: 2 Proteins, and 100% coverage of the annotated genomic feature by RNAseq alignments, including 31 samples with support for all annotated introns";
NC_042999.1	Gnomon~FLAMseq	exon	108917221	108917369	.	-	.	gene_id "LOC115209908"; db_xref "GeneID:115209908"; gbkey "mRNA"; gene "LOC115209908"; ID ""; gene_name "LOC115209908"; transcript_id "FLAMseq_ext~XM_029778503.2"; product "30S ribosomal protein S11, transcript variant X2"; exon_number "1"; model_evidence "Supporting evidence includes similarity to: 2 Proteins, and 100% coverage of the annotated genomic feature by RNAseq alignments, including 31 samples with support for all annotated introns";
NC_042999.1	Gnomon~FLAMseq	exon	108881124	108881175	.	-	.	gene_id "LOC115209908"; db_xref "GeneID:115209908"; gbkey "mRNA"; gene "LOC115209908"; ID ""; gene_name "LOC115209908"; transcript_id "FLAMseq_ext~XM_029778503.2"; product "30S ribosomal protein S11"; exon_number "9"; model_evidence "Supporting evidence includes similarity to: 2 Proteins, and 100% coverage of the annotated genomic feature by RNAseq alignments"; three_prime_ext "8";
NC_042999.1	PBRI	transcript	108881134	108917318	.	-	.	gene_id "LOC115209908"; ID ""; gene_name "LOC115209908"; transcript_id "G12845.4"; uniq_trans_id "G12845.4";
NC_042999.1	PBRI	exon	108881134	108881175	.	-	.	gene_id "LOC115209908"; ID ""; gene_name "LOC115209908"; transcript_id "G12845.4"; exon_number "8"; uniq_trans_id "G12845.4";
NC_042999.1	PBRI	exon	108882276	108882383	.	-	.	gene_id "LOC115209908"; ID ""; gene_name "LOC115209908"; transcript_id "G12845.4"; exon_number "7"; uniq_trans_id "G12845.4";
NC_042999.1	PBRI	exon	108883580	108883645	.	-	.	gene_id "LOC115209908"; ID ""; gene_name "LOC115209908"; transcript_id "G12845.4"; exon_number "6"; uniq_trans_id "G12845.4";
NC_042999.1	PBRI	exon	108885431	108885505	.	-	.	gene_id "LOC115209908"; ID ""; gene_name "LOC115209908"; transcript_id "G12845.4"; exon_number "5"; uniq_trans_id "G12845.4";
NC_042999.1	PBRI	exon	108887859	108887884	.	-	.	gene_id "LOC115209908"; ID ""; gene_name "LOC115209908"; transcript_id "G12845.4"; exon_number "4"; uniq_trans_id "G12845.4";
NC_042999.1	PBRI	exon	108895325	108896661	.	-	.	gene_id "LOC115209908"; ID ""; gene_name "LOC115209908"; transcript_id "G12845.4"; exon_number "3"; uniq_trans_id "G12845.4";
NC_042999.1	PBRI	exon	108899545	108899627	.	-	.	gene_id "LOC115209908"; ID ""; gene_name "LOC115209908"; transcript_id "G12845.4"; exon_number "2"; uniq_trans_id "G12845.4";
NC_042999.1	PBRI	exon	108917221	108917318	.	-	.	gene_id "LOC115209908"; ID ""; gene_name "LOC115209908"; transcript_id "G12845.4"; exon_number "1"; uniq_trans_id "G12845.4";
NC_042999.1	PBRI	transcript	108881134	108917297	.	-	.	gene_id "LOC115209908"; ID ""; gene_name "LOC115209908"; transcript_id "G12845.5"; uniq_trans_id "G12845.5";
NC_042999.1	PBRI	exon	108881134	108882383	.	-	.	gene_id "LOC115209908"; ID ""; gene_name "LOC115209908"; transcript_id "G12845.5"; exon_number "8"; uniq_trans_id "G12845.5";
NC_042999.1	PBRI	exon	108883580	108883645	.	-	.	gene_id "LOC115209908"; ID ""; gene_name "LOC115209908"; transcript_id "G12845.5"; exon_number "7"; uniq_trans_id "G12845.5";
NC_042999.1	PBRI	exon	108885431	108885505	.	-	.	gene_id "LOC115209908"; ID ""; gene_name "LOC115209908"; transcript_id "G12845.5"; exon_number "6"; uniq_trans_id "G12845.5";
NC_042999.1	PBRI	exon	108887859	108887884	.	-	.	gene_id "LOC115209908"; ID ""; gene_name "LOC115209908"; transcript_id "G12845.5"; exon_number "5"; uniq_trans_id "G12845.5";
NC_042999.1	PBRI	exon	108895325	108895452	.	-	.	gene_id "LOC115209908"; ID ""; gene_name "LOC115209908"; transcript_id "G12845.5"; exon_number "4"; uniq_trans_id "G12845.5";
NC_042999.1	PBRI	exon	108896520	108896661	.	-	.	gene_id "LOC115209908"; ID ""; gene_name "LOC115209908"; transcript_id "G12845.5"; exon_number "3"; uniq_trans_id "G12845.5";
NC_042999.1	PBRI	exon	108899545	108899627	.	-	.	gene_id "LOC115209908"; ID ""; gene_name "LOC115209908"; transcript_id "G12845.5"; exon_number "2"; uniq_trans_id "G12845.5";
NC_042999.1	PBRI	exon	108917221	108917297	.	-	.	gene_id "LOC115209908"; ID ""; gene_name "LOC115209908"; transcript_id "G12845.5"; exon_number "1"; uniq_trans_id "G12845.5";
NC_042999.1	PBRI	transcript	108881134	108917285	.	-	.	gene_id "LOC115209908"; ID ""; gene_name "LOC115209908"; transcript_id "G12845.6"; uniq_trans_id "G12845.6";
NC_042999.1	PBRI	exon	108881134	108882383	.	-	.	gene_id "LOC115209908"; ID ""; gene_name "LOC115209908"; transcript_id "G12845.6"; exon_number "7"; uniq_trans_id "G12845.6";
NC_042999.1	PBRI	exon	108883580	108883645	.	-	.	gene_id "LOC115209908"; ID ""; gene_name "LOC115209908"; transcript_id "G12845.6"; exon_number "6"; uniq_trans_id "G12845.6";
NC_042999.1	PBRI	exon	108885431	108885505	.	-	.	gene_id "LOC115209908"; ID ""; gene_name "LOC115209908"; transcript_id "G12845.6"; exon_number "5"; uniq_trans_id "G12845.6";
NC_042999.1	PBRI	exon	108887859	108887884	.	-	.	gene_id "LOC115209908"; ID ""; gene_name "LOC115209908"; transcript_id "G12845.6"; exon_number "4"; uniq_trans_id "G12845.6";
NC_042999.1	PBRI	exon	108895325	108896661	.	-	.	gene_id "LOC115209908"; ID ""; gene_name "LOC115209908"; transcript_id "G12845.6"; exon_number "3"; uniq_trans_id "G12845.6";
NC_042999.1	PBRI	exon	108899548	108899627	.	-	.	gene_id "LOC115209908"; ID ""; gene_name "LOC115209908"; transcript_id "G12845.6"; exon_number "2"; uniq_trans_id "G12845.6";
NC_042999.1	PBRI	exon	108917221	108917285	.	-	.	gene_id "LOC115209908"; ID ""; gene_name "LOC115209908"; transcript_id "G12845.6"; exon_number "1"; uniq_trans_id "G12845.6";
NC_042999.1	Gnomon	transcript	108881132	108917369	.	-	.	gene_id "LOC115209908"; ID "XM_029778503.2"; gene_name "LOC115209908"; transcript_id "XM_029778503.2";
NC_042999.1	Gnomon	CDS	108882279	108882383	.	-	0	gene_id "LOC115209908"; db_xref "GeneID:115209908"; gbkey "CDS"; gene "LOC115209908"; ID ""; gene_name "LOC115209908"; transcript_id "XM_029778503.2"; product "30S ribosomal protein S11 isoform X2"; protein_id "XP_029634363.1"; exon_number "8";
NC_042999.1	Gnomon	CDS	108883580	108883645	.	-	0	gene_id "LOC115209908"; db_xref "GeneID:115209908"; gbkey "CDS"; gene "LOC115209908"; ID ""; gene_name "LOC115209908"; transcript_id "XM_029778503.2"; product "30S ribosomal protein S11 isoform X2"; protein_id "XP_029634363.1"; exon_number "7";
NC_042999.1	Gnomon	CDS	108885431	108885505	.	-	0	gene_id "LOC115209908"; db_xref "GeneID:115209908"; gbkey "CDS"; gene "LOC115209908"; ID ""; gene_name "LOC115209908"; transcript_id "XM_029778503.2"; product "30S ribosomal protein S11 isoform X2"; protein_id "XP_029634363.1"; exon_number "6";
NC_042999.1	Gnomon	CDS	108887859	108887884	.	-	2	gene_id "LOC115209908"; db_xref "GeneID:115209908"; gbkey "CDS"; gene "LOC115209908"; ID ""; gene_name "LOC115209908"; transcript_id "XM_029778503.2"; product "30S ribosomal protein S11 isoform X2"; protein_id "XP_029634363.1"; exon_number "5";
NC_042999.1	Gnomon	CDS	108895325	108895452	.	-	1	gene_id "LOC115209908"; db_xref "GeneID:115209908"; gbkey "CDS"; gene "LOC115209908"; ID ""; gene_name "LOC115209908"; transcript_id "XM_029778503.2"; product "30S ribosomal protein S11 isoform X2"; protein_id "XP_029634363.1"; exon_number "4";
NC_042999.1	Gnomon	CDS	108896520	108896661	.	-	2	gene_id "LOC115209908"; db_xref "GeneID:115209908"; gbkey "CDS"; gene "LOC115209908"; ID ""; gene_name "LOC115209908"; transcript_id "XM_029778503.2"; product "30S ribosomal protein S11 isoform X2"; protein_id "XP_029634363.1"; exon_number "3";
NC_042999.1	Gnomon	CDS	108899545	108899623	.	-	0	gene_id "LOC115209908"; db_xref "GeneID:115209908"; gbkey "CDS"; gene "LOC115209908"; ID ""; gene_name "LOC115209908"; transcript_id "XM_029778503.2"; product "30S ribosomal protein S11 isoform X2"; protein_id "XP_029634363.1"; exon_number "2";
NC_042999.1	Gnomon	exon	108881132	108881175	.	-	.	gene_id "LOC115209908"; db_xref "GeneID:115209908"; gbkey "mRNA"; gene "LOC115209908"; ID ""; gene_name "LOC115209908"; transcript_id "XM_029778503.2"; product "30S ribosomal protein S11, transcript variant X2"; exon_number "9"; model_evidence "Supporting evidence includes similarity to: 2 Proteins, and 100% coverage of the annotated genomic feature by RNAseq alignments, including 31 samples with support for all annotated introns";
NC_042999.1	Gnomon	exon	108882276	108882383	.	-	.	gene_id "LOC115209908"; db_xref "GeneID:115209908"; gbkey "mRNA"; gene "LOC115209908"; ID ""; gene_name "LOC115209908"; transcript_id "XM_029778503.2"; product "30S ribosomal protein S11, transcript variant X2"; exon_number "8"; model_evidence "Supporting evidence includes similarity to: 2 Proteins, and 100% coverage of the annotated genomic feature by RNAseq alignments, including 31 samples with support for all annotated introns";
NC_042999.1	Gnomon	exon	108883580	108883645	.	-	.	gene_id "LOC115209908"; db_xref "GeneID:115209908"; gbkey "mRNA"; gene "LOC115209908"; ID ""; gene_name "LOC115209908"; transcript_id "XM_029778503.2"; product "30S ribosomal protein S11, transcript variant X2"; exon_number "7"; model_evidence "Supporting evidence includes similarity to: 2 Proteins, and 100% coverage of the annotated genomic feature by RNAseq alignments, including 31 samples with support for all annotated introns";
NC_042999.1	Gnomon	exon	108885431	108885505	.	-	.	gene_id "LOC115209908"; db_xref "GeneID:115209908"; gbkey "mRNA"; gene "LOC115209908"; ID ""; gene_name "LOC115209908"; transcript_id "XM_029778503.2"; product "30S ribosomal protein S11, transcript variant X2"; exon_number "6"; model_evidence "Supporting evidence includes similarity to: 2 Proteins, and 100% coverage of the annotated genomic feature by RNAseq alignments, including 31 samples with support for all annotated introns";
NC_042999.1	Gnomon	exon	108887859	108887884	.	-	.	gene_id "LOC115209908"; db_xref "GeneID:115209908"; gbkey "mRNA"; gene "LOC115209908"; ID ""; gene_name "LOC115209908"; transcript_id "XM_029778503.2"; product "30S ribosomal protein S11, transcript variant X2"; exon_number "5"; model_evidence "Supporting evidence includes similarity to: 2 Proteins, and 100% coverage of the annotated genomic feature by RNAseq alignments, including 31 samples with support for all annotated introns";
NC_042999.1	Gnomon	exon	108895325	108895452	.	-	.	gene_id "LOC115209908"; db_xref "GeneID:115209908"; gbkey "mRNA"; gene "LOC115209908"; ID ""; gene_name "LOC115209908"; transcript_id "XM_029778503.2"; product "30S ribosomal protein S11, transcript variant X2"; exon_number "4"; model_evidence "Supporting evidence includes similarity to: 2 Proteins, and 100% coverage of the annotated genomic feature by RNAseq alignments, including 31 samples with support for all annotated introns";
NC_042999.1	Gnomon	exon	108896520	108896661	.	-	.	gene_id "LOC115209908"; db_xref "GeneID:115209908"; gbkey "mRNA"; gene "LOC115209908"; ID ""; gene_name "LOC115209908"; transcript_id "XM_029778503.2"; product "30S ribosomal protein S11, transcript variant X2"; exon_number "3"; model_evidence "Supporting evidence includes similarity to: 2 Proteins, and 100% coverage of the annotated genomic feature by RNAseq alignments, including 31 samples with support for all annotated introns";
NC_042999.1	Gnomon	exon	108899545	108899627	.	-	.	gene_id "LOC115209908"; db_xref "GeneID:115209908"; gbkey "mRNA"; gene "LOC115209908"; ID ""; gene_name "LOC115209908"; transcript_id "XM_029778503.2"; product "30S ribosomal protein S11, transcript variant X2"; exon_number "2"; model_evidence "Supporting evidence includes similarity to: 2 Proteins, and 100% coverage of the annotated genomic feature by RNAseq alignments, including 31 samples with support for all annotated introns";
NC_042999.1	Gnomon	exon	108917221	108917369	.	-	.	gene_id "LOC115209908"; db_xref "GeneID:115209908"; gbkey "mRNA"; gene "LOC115209908"; ID ""; gene_name "LOC115209908"; transcript_id "XM_029778503.2"; product "30S ribosomal protein S11, transcript variant X2"; exon_number "1"; model_evidence "Supporting evidence includes similarity to: 2 Proteins, and 100% coverage of the annotated genomic feature by RNAseq alignments, including 31 samples with support for all annotated introns";
NC_042999.1	Gnomon	start_codon	108899621	108899623	.	-	0	gene_id "LOC115209908"; db_xref "GeneID:115209908"; gbkey "CDS"; gene "LOC115209908"; ID ""; gene_name "LOC115209908"; transcript_id "XM_029778503.2"; product "30S ribosomal protein S11 isoform X2"; protein_id "XP_029634363.1"; exon_number "2";
NC_042999.1	Gnomon	stop_codon	108882276	108882278	.	-	0	gene_id "LOC115209908"; db_xref "GeneID:115209908"; gbkey "CDS"; gene "LOC115209908"; ID ""; gene_name "LOC115209908"; transcript_id "XM_029778503.2"; product "30S ribosomal protein S11 isoform X2"; protein_id "XP_029634363.1"; exon_number "8";
NC_042999.1	Gnomon	transcript	108881132	108925461	.	-	.	gene_id "LOC115209908"; ID "XM_036501214.1"; gene_name "LOC115209908"; transcript_id "XM_036501214.1";
NC_042999.1	Gnomon	CDS	108882279	108882383	.	-	0	gene_id "LOC115209908"; db_xref "GeneID:115209908"; gbkey "CDS"; gene "LOC115209908"; ID ""; gene_name "LOC115209908"; transcript_id "XM_036501214.1"; product "30S ribosomal protein S11 isoform X1"; protein_id "XP_036357107.1"; exon_number "8";
NC_042999.1	Gnomon	CDS	108883580	108883645	.	-	0	gene_id "LOC115209908"; db_xref "GeneID:115209908"; gbkey "CDS"; gene "LOC115209908"; ID ""; gene_name "LOC115209908"; transcript_id "XM_036501214.1"; product "30S ribosomal protein S11 isoform X1"; protein_id "XP_036357107.1"; exon_number "7";
NC_042999.1	Gnomon	CDS	108885431	108885505	.	-	0	gene_id "LOC115209908"; db_xref "GeneID:115209908"; gbkey "CDS"; gene "LOC115209908"; ID ""; gene_name "LOC115209908"; transcript_id "XM_036501214.1"; product "30S ribosomal protein S11 isoform X1"; protein_id "XP_036357107.1"; exon_number "6";
NC_042999.1	Gnomon	CDS	108887859	108887884	.	-	2	gene_id "LOC115209908"; db_xref "GeneID:115209908"; gbkey "CDS"; gene "LOC115209908"; ID ""; gene_name "LOC115209908"; transcript_id "XM_036501214.1"; product "30S ribosomal protein S11 isoform X1"; protein_id "XP_036357107.1"; exon_number "5";
NC_042999.1	Gnomon	CDS	108895325	108895452	.	-	1	gene_id "LOC115209908"; db_xref "GeneID:115209908"; gbkey "CDS"; gene "LOC115209908"; ID ""; gene_name "LOC115209908"; transcript_id "XM_036501214.1"; product "30S ribosomal protein S11 isoform X1"; protein_id "XP_036357107.1"; exon_number "4";
NC_042999.1	Gnomon	CDS	108896520	108896661	.	-	2	gene_id "LOC115209908"; db_xref "GeneID:115209908"; gbkey "CDS"; gene "LOC115209908"; ID ""; gene_name "LOC115209908"; transcript_id "XM_036501214.1"; product "30S ribosomal protein S11 isoform X1"; protein_id "XP_036357107.1"; exon_number "3";
NC_042999.1	Gnomon	CDS	108899545	108899627	.	-	1	gene_id "LOC115209908"; db_xref "GeneID:115209908"; gbkey "CDS"; gene "LOC115209908"; ID ""; gene_name "LOC115209908"; transcript_id "XM_036501214.1"; product "30S ribosomal protein S11 isoform X1"; protein_id "XP_036357107.1"; exon_number "2";
NC_042999.1	Gnomon	CDS	108925390	108925442	.	-	0	gene_id "LOC115209908"; db_xref "GeneID:115209908"; gbkey "CDS"; gene "LOC115209908"; ID ""; gene_name "LOC115209908"; transcript_id "XM_036501214.1"; product "30S ribosomal protein S11 isoform X1"; protein_id "XP_036357107.1"; exon_number "1";
NC_042999.1	Gnomon	exon	108881132	108881175	.	-	.	gene_id "LOC115209908"; db_xref "GeneID:115209908"; gbkey "mRNA"; gene "LOC115209908"; ID ""; gene_name "LOC115209908"; transcript_id "XM_036501214.1"; product "30S ribosomal protein S11, transcript variant X1"; exon_number "9"; model_evidence "Supporting evidence includes similarity to: 2 Proteins, and 100% coverage of the annotated genomic feature by RNAseq alignments, including 6 samples with support for all annotated introns";
NC_042999.1	Gnomon	exon	108882276	108882383	.	-	.	gene_id "LOC115209908"; db_xref "GeneID:115209908"; gbkey "mRNA"; gene "LOC115209908"; ID ""; gene_name "LOC115209908"; transcript_id "XM_036501214.1"; product "30S ribosomal protein S11, transcript variant X1"; exon_number "8"; model_evidence "Supporting evidence includes similarity to: 2 Proteins, and 100% coverage of the annotated genomic feature by RNAseq alignments, including 6 samples with support for all annotated introns";
NC_042999.1	Gnomon	exon	108883580	108883645	.	-	.	gene_id "LOC115209908"; db_xref "GeneID:115209908"; gbkey "mRNA"; gene "LOC115209908"; ID ""; gene_name "LOC115209908"; transcript_id "XM_036501214.1"; product "30S ribosomal protein S11, transcript variant X1"; exon_number "7"; model_evidence "Supporting evidence includes similarity to: 2 Proteins, and 100% coverage of the annotated genomic feature by RNAseq alignments, including 6 samples with support for all annotated introns";
NC_042999.1	Gnomon	exon	108885431	108885505	.	-	.	gene_id "LOC115209908"; db_xref "GeneID:115209908"; gbkey "mRNA"; gene "LOC115209908"; ID ""; gene_name "LOC115209908"; transcript_id "XM_036501214.1"; product "30S ribosomal protein S11, transcript variant X1"; exon_number "6"; model_evidence "Supporting evidence includes similarity to: 2 Proteins, and 100% coverage of the annotated genomic feature by RNAseq alignments, including 6 samples with support for all annotated introns";
NC_042999.1	Gnomon	exon	108887859	108887884	.	-	.	gene_id "LOC115209908"; db_xref "GeneID:115209908"; gbkey "mRNA"; gene "LOC115209908"; ID ""; gene_name "LOC115209908"; transcript_id "XM_036501214.1"; product "30S ribosomal protein S11, transcript variant X1"; exon_number "5"; model_evidence "Supporting evidence includes similarity to: 2 Proteins, and 100% coverage of the annotated genomic feature by RNAseq alignments, including 6 samples with support for all annotated introns";
NC_042999.1	Gnomon	exon	108895325	108895452	.	-	.	gene_id "LOC115209908"; db_xref "GeneID:115209908"; gbkey "mRNA"; gene "LOC115209908"; ID ""; gene_name "LOC115209908"; transcript_id "XM_036501214.1"; product "30S ribosomal protein S11, transcript variant X1"; exon_number "4"; model_evidence "Supporting evidence includes similarity to: 2 Proteins, and 100% coverage of the annotated genomic feature by RNAseq alignments, including 6 samples with support for all annotated introns";
NC_042999.1	Gnomon	exon	108896520	108896661	.	-	.	gene_id "LOC115209908"; db_xref "GeneID:115209908"; gbkey "mRNA"; gene "LOC115209908"; ID ""; gene_name "LOC115209908"; transcript_id "XM_036501214.1"; product "30S ribosomal protein S11, transcript variant X1"; exon_number "3"; model_evidence "Supporting evidence includes similarity to: 2 Proteins, and 100% coverage of the annotated genomic feature by RNAseq alignments, including 6 samples with support for all annotated introns";
NC_042999.1	Gnomon	exon	108899545	108899627	.	-	.	gene_id "LOC115209908"; db_xref "GeneID:115209908"; gbkey "mRNA"; gene "LOC115209908"; ID ""; gene_name "LOC115209908"; transcript_id "XM_036501214.1"; product "30S ribosomal protein S11, transcript variant X1"; exon_number "2"; model_evidence "Supporting evidence includes similarity to: 2 Proteins, and 100% coverage of the annotated genomic feature by RNAseq alignments, including 6 samples with support for all annotated introns";
NC_042999.1	Gnomon	exon	108925390	108925461	.	-	.	gene_id "LOC115209908"; db_xref "GeneID:115209908"; gbkey "mRNA"; gene "LOC115209908"; ID ""; gene_name "LOC115209908"; transcript_id "XM_036501214.1"; product "30S ribosomal protein S11, transcript variant X1"; exon_number "1"; model_evidence "Supporting evidence includes similarity to: 2 Proteins, and 100% coverage of the annotated genomic feature by RNAseq alignments, including 6 samples with support for all annotated introns";
NC_042999.1	Gnomon	start_codon	108925440	108925442	.	-	0	gene_id "LOC115209908"; db_xref "GeneID:115209908"; gbkey "CDS"; gene "LOC115209908"; ID ""; gene_name "LOC115209908"; transcript_id "XM_036501214.1"; product "30S ribosomal protein S11 isoform X1"; protein_id "XP_036357107.1"; exon_number "1";
NC_042999.1	Gnomon	stop_codon	108882276	108882278	.	-	0	gene_id "LOC115209908"; db_xref "GeneID:115209908"; gbkey "CDS"; gene "LOC115209908"; ID ""; gene_name "LOC115209908"; transcript_id "XM_036501214.1"; product "30S ribosomal protein S11 isoform X1"; protein_id "XP_036357107.1"; exon_number "8";
NC_042999.1	Gnomon	gene	164411969	164829362	.	-	.	gene_id "LOC115209909"; db_xref "GeneID:115209909"; gbkey "Gene"; gene "LOC115209909"; gene_biotype "protein_coding"; ID ""; gene_name "LOC115209909";
NC_042999.1	PBRI~FLAMseq	transcript	164411969	164829179	.	-	.	gene_id "LOC115209909"; ID ""; gene_name "LOC115209909"; transcript_id "FLAMseq_ext~G14615.3"; uniq_trans_id "G14615.3"; three_prime_ext "27359";
NC_042999.1	PBRI~FLAMseq	exon	164439328	164443802	.	-	.	gene_id "LOC115209909"; ID ""; gene_name "LOC115209909"; transcript_id "FLAMseq_ext~G14615.3"; exon_number "17"; uniq_trans_id "G14615.3";
NC_042999.1	PBRI~FLAMseq	exon	164462921	164463088	.	-	.	gene_id "LOC115209909"; ID ""; gene_name "LOC115209909"; transcript_id "FLAMseq_ext~G14615.3"; exon_number "16"; uniq_trans_id "G14615.3";
NC_042999.1	PBRI~FLAMseq	exon	164494650	164494790	.	-	.	gene_id "LOC115209909"; ID ""; gene_name "LOC115209909"; transcript_id "FLAMseq_ext~G14615.3"; exon_number "15"; uniq_trans_id "G14615.3";
NC_042999.1	PBRI~FLAMseq	exon	164495547	164495654	.	-	.	gene_id "LOC115209909"; ID ""; gene_name "LOC115209909"; transcript_id "FLAMseq_ext~G14615.3"; exon_number "14"; uniq_trans_id "G14615.3";
NC_042999.1	PBRI~FLAMseq	exon	164512559	164512639	.	-	.	gene_id "LOC115209909"; ID ""; gene_name "LOC115209909"; transcript_id "FLAMseq_ext~G14615.3"; exon_number "13"; uniq_trans_id "G14615.3";
NC_042999.1	PBRI~FLAMseq	exon	164513637	164513775	.	-	.	gene_id "LOC115209909"; ID ""; gene_name "LOC115209909"; transcript_id "FLAMseq_ext~G14615.3"; exon_number "12"; uniq_trans_id "G14615.3";
NC_042999.1	PBRI~FLAMseq	exon	164516096	164516158	.	-	.	gene_id "LOC115209909"; ID ""; gene_name "LOC115209909"; transcript_id "FLAMseq_ext~G14615.3"; exon_number "11"; uniq_trans_id "G14615.3";
NC_042999.1	PBRI~FLAMseq	exon	164519837	164519928	.	-	.	gene_id "LOC115209909"; ID ""; gene_name "LOC115209909"; transcript_id "FLAMseq_ext~G14615.3"; exon_number "10"; uniq_trans_id "G14615.3";
NC_042999.1	PBRI~FLAMseq	exon	164522491	164522664	.	-	.	gene_id "LOC115209909"; ID ""; gene_name "LOC115209909"; transcript_id "FLAMseq_ext~G14615.3"; exon_number "9"; uniq_trans_id "G14615.3";
NC_042999.1	PBRI~FLAMseq	exon	164526277	164526402	.	-	.	gene_id "LOC115209909"; ID ""; gene_name "LOC115209909"; transcript_id "FLAMseq_ext~G14615.3"; exon_number "8"; uniq_trans_id "G14615.3";
NC_042999.1	PBRI~FLAMseq	exon	164527928	164528159	.	-	.	gene_id "LOC115209909"; ID ""; gene_name "LOC115209909"; transcript_id "FLAMseq_ext~G14615.3"; exon_number "7"; uniq_trans_id "G14615.3";
NC_042999.1	PBRI~FLAMseq	exon	164532192	164532348	.	-	.	gene_id "LOC115209909"; ID ""; gene_name "LOC115209909"; transcript_id "FLAMseq_ext~G14615.3"; exon_number "6"; uniq_trans_id "G14615.3";
NC_042999.1	PBRI~FLAMseq	exon	164569339	164569467	.	-	.	gene_id "LOC115209909"; ID ""; gene_name "LOC115209909"; transcript_id "FLAMseq_ext~G14615.3"; exon_number "5"; uniq_trans_id "G14615.3";
NC_042999.1	PBRI~FLAMseq	exon	164626131	164626239	.	-	.	gene_id "LOC115209909"; ID ""; gene_name "LOC115209909"; transcript_id "FLAMseq_ext~G14615.3"; exon_number "4"; uniq_trans_id "G14615.3";
NC_042999.1	PBRI~FLAMseq	exon	164722197	164722279	.	-	.	gene_id "LOC115209909"; ID ""; gene_name "LOC115209909"; transcript_id "FLAMseq_ext~G14615.3"; exon_number "3"; uniq_trans_id "G14615.3";
NC_042999.1	PBRI~FLAMseq	exon	164767544	164767575	.	-	.	gene_id "LOC115209909"; ID ""; gene_name "LOC115209909"; transcript_id "FLAMseq_ext~G14615.3"; exon_number "2"; uniq_trans_id "G14615.3";
NC_042999.1	PBRI~FLAMseq	exon	164829009	164829179	.	-	.	gene_id "LOC115209909"; ID ""; gene_name "LOC115209909"; transcript_id "FLAMseq_ext~G14615.3"; exon_number "1"; uniq_trans_id "G14615.3";
NC_042999.1	PBRI~FLAMseq	exon	164411969	164443802	.	-	.	gene_id "LOC115209909"; ID ""; gene_name "LOC115209909"; transcript_id "FLAMseq_ext~G14615.3"; exon_number "17"; uniq_trans_id "G14615.3"; three_prime_ext "27359";
NC_042999.1	PBRI	transcript	164439328	164829179	.	-	.	gene_id "LOC115209909"; ID ""; gene_name "LOC115209909"; transcript_id "G14615.3"; uniq_trans_id "G14615.3";
NC_042999.1	PBRI	exon	164439328	164443802	.	-	.	gene_id "LOC115209909"; ID ""; gene_name "LOC115209909"; transcript_id "G14615.3"; exon_number "17"; uniq_trans_id "G14615.3";
NC_042999.1	PBRI	exon	164462921	164463088	.	-	.	gene_id "LOC115209909"; ID ""; gene_name "LOC115209909"; transcript_id "G14615.3"; exon_number "16"; uniq_trans_id "G14615.3";
NC_042999.1	PBRI	exon	164494650	164494790	.	-	.	gene_id "LOC115209909"; ID ""; gene_name "LOC115209909"; transcript_id "G14615.3"; exon_number "15"; uniq_trans_id "G14615.3";
NC_042999.1	PBRI	exon	164495547	164495654	.	-	.	gene_id "LOC115209909"; ID ""; gene_name "LOC115209909"; transcript_id "G14615.3"; exon_number "14"; uniq_trans_id "G14615.3";
NC_042999.1	PBRI	exon	164512559	164512639	.	-	.	gene_id "LOC115209909"; ID ""; gene_name "LOC115209909"; transcript_id "G14615.3"; exon_number "13"; uniq_trans_id "G14615.3";
NC_042999.1	PBRI	exon	164513637	164513775	.	-	.	gene_id "LOC115209909"; ID ""; gene_name "LOC115209909"; transcript_id "G14615.3"; exon_number "12"; uniq_trans_id "G14615.3";
NC_042999.1	PBRI	exon	164516096	164516158	.	-	.	gene_id "LOC115209909"; ID ""; gene_name "LOC115209909"; transcript_id "G14615.3"; exon_number "11"; uniq_trans_id "G14615.3";
NC_042999.1	PBRI	exon	164519837	164519928	.	-	.	gene_id "LOC115209909"; ID ""; gene_name "LOC115209909"; transcript_id "G14615.3"; exon_number "10"; uniq_trans_id "G14615.3";
NC_042999.1	PBRI	exon	164522491	164522664	.	-	.	gene_id "LOC115209909"; ID ""; gene_name "LOC115209909"; transcript_id "G14615.3"; exon_number "9"; uniq_trans_id "G14615.3";
NC_042999.1	PBRI	exon	164526277	164526402	.	-	.	gene_id "LOC115209909"; ID ""; gene_name "LOC115209909"; transcript_id "G14615.3"; exon_number "8"; uniq_trans_id "G14615.3";
NC_042999.1	PBRI	exon	164527928	164528159	.	-	.	gene_id "LOC115209909"; ID ""; gene_name "LOC115209909"; transcript_id "G14615.3"; exon_number "7"; uniq_trans_id "G14615.3";
NC_042999.1	PBRI	exon	164532192	164532348	.	-	.	gene_id "LOC115209909"; ID ""; gene_name "LOC115209909"; transcript_id "G14615.3"; exon_number "6"; uniq_trans_id "G14615.3";
NC_042999.1	PBRI	exon	164569339	164569467	.	-	.	gene_id "LOC115209909"; ID ""; gene_name "LOC115209909"; transcript_id "G14615.3"; exon_number "5"; uniq_trans_id "G14615.3";
NC_042999.1	PBRI	exon	164626131	164626239	.	-	.	gene_id "LOC115209909"; ID ""; gene_name "LOC115209909"; transcript_id "G14615.3"; exon_number "4"; uniq_trans_id "G14615.3";
NC_042999.1	PBRI	exon	164722197	164722279	.	-	.	gene_id "LOC115209909"; ID ""; gene_name "LOC115209909"; transcript_id "G14615.3"; exon_number "3"; uniq_trans_id "G14615.3";
NC_042999.1	PBRI	exon	164767544	164767575	.	-	.	gene_id "LOC115209909"; ID ""; gene_name "LOC115209909"; transcript_id "G14615.3"; exon_number "2"; uniq_trans_id "G14615.3";
NC_042999.1	PBRI	exon	164829009	164829179	.	-	.	gene_id "LOC115209909"; ID ""; gene_name "LOC115209909"; transcript_id "G14615.3"; exon_number "1"; uniq_trans_id "G14615.3";
NC_042999.1	PBRI	transcript	164494656	164829179	.	-	.	gene_id "LOC115209909"; ID ""; gene_name "LOC115209909"; transcript_id "G14615.8"; uniq_trans_id "G14615.8";
NC_042999.1	PBRI	exon	164494656	164494790	.	-	.	gene_id "LOC115209909"; ID ""; gene_name "LOC115209909"; transcript_id "G14615.8"; exon_number "15"; uniq_trans_id "G14615.8";
NC_042999.1	PBRI	exon	164495547	164495654	.	-	.	gene_id "LOC115209909"; ID ""; gene_name "LOC115209909"; transcript_id "G14615.8"; exon_number "14"; uniq_trans_id "G14615.8";
NC_042999.1	PBRI	exon	164512559	164512639	.	-	.	gene_id "LOC115209909"; ID ""; gene_name "LOC115209909"; transcript_id "G14615.8"; exon_number "13"; uniq_trans_id "G14615.8";
NC_042999.1	PBRI	exon	164513637	164513775	.	-	.	gene_id "LOC115209909"; ID ""; gene_name "LOC115209909"; transcript_id "G14615.8"; exon_number "12"; uniq_trans_id "G14615.8";
NC_042999.1	PBRI	exon	164516096	164516158	.	-	.	gene_id "LOC115209909"; ID ""; gene_name "LOC115209909"; transcript_id "G14615.8"; exon_number "11"; uniq_trans_id "G14615.8";
NC_042999.1	PBRI	exon	164519837	164519928	.	-	.	gene_id "LOC115209909"; ID ""; gene_name "LOC115209909"; transcript_id "G14615.8"; exon_number "10"; uniq_trans_id "G14615.8";
NC_042999.1	PBRI	exon	164522491	164522664	.	-	.	gene_id "LOC115209909"; ID ""; gene_name "LOC115209909"; transcript_id "G14615.8"; exon_number "9"; uniq_trans_id "G14615.8";
NC_042999.1	PBRI	exon	164526277	164526402	.	-	.	gene_id "LOC115209909"; ID ""; gene_name "LOC115209909"; transcript_id "G14615.8"; exon_number "8"; uniq_trans_id "G14615.8";
NC_042999.1	PBRI	exon	164527928	164528159	.	-	.	gene_id "LOC115209909"; ID ""; gene_name "LOC115209909"; transcript_id "G14615.8"; exon_number "7"; uniq_trans_id "G14615.8";
NC_042999.1	PBRI	exon	164532192	164532348	.	-	.	gene_id "LOC115209909"; ID ""; gene_name "LOC115209909"; transcript_id "G14615.8"; exon_number "6"; uniq_trans_id "G14615.8";
NC_042999.1	PBRI	exon	164569339	164569467	.	-	.	gene_id "LOC115209909"; ID ""; gene_name "LOC115209909"; transcript_id "G14615.8"; exon_number "5"; uniq_trans_id "G14615.8";
NC_042999.1	PBRI	exon	164626131	164626239	.	-	.	gene_id "LOC115209909"; ID ""; gene_name "LOC115209909"; transcript_id "G14615.8"; exon_number "4"; uniq_trans_id "G14615.8";
NC_042999.1	PBRI	exon	164722197	164722279	.	-	.	gene_id "LOC115209909"; ID ""; gene_name "LOC115209909"; transcript_id "G14615.8"; exon_number "3"; uniq_trans_id "G14615.8";
NC_042999.1	PBRI	exon	164767544	164767575	.	-	.	gene_id "LOC115209909"; ID ""; gene_name "LOC115209909"; transcript_id "G14615.8"; exon_number "2"; uniq_trans_id "G14615.8";
NC_042999.1	PBRI	exon	164829009	164829179	.	-	.	gene_id "LOC115209909"; ID ""; gene_name "LOC115209909"; transcript_id "G14615.8"; exon_number "1"; uniq_trans_id "G14615.8";
NC_042999.1	Gnomon	transcript	164462921	164829361	.	-	.	gene_id "LOC115209909"; ID "XM_029778504.2"; gene_name "LOC115209909"; transcript_id "XM_029778504.2";
NC_042999.1	Gnomon	CDS	164462930	164463088	.	-	0	gene_id "LOC115209909"; db_xref "GeneID:115209909"; gbkey "CDS"; gene "LOC115209909"; ID ""; gene_name "LOC115209909"; transcript_id "XM_029778504.2"; product "calcium-dependent protein kinase C isoform X1"; protein_id "XP_029634364.1"; exon_number "17";
NC_042999.1	Gnomon	CDS	164494650	164494790	.	-	0	gene_id "LOC115209909"; db_xref "GeneID:115209909"; gbkey "CDS"; gene "LOC115209909"; ID ""; gene_name "LOC115209909"; transcript_id "XM_029778504.2"; product "calcium-dependent protein kinase C isoform X1"; protein_id "XP_029634364.1"; exon_number "16";
NC_042999.1	Gnomon	CDS	164495547	164495654	.	-	0	gene_id "LOC115209909"; db_xref "GeneID:115209909"; gbkey "CDS"; gene "LOC115209909"; ID ""; gene_name "LOC115209909"; transcript_id "XM_029778504.2"; product "calcium-dependent protein kinase C isoform X1"; protein_id "XP_029634364.1"; exon_number "15";
NC_042999.1	Gnomon	CDS	164499497	164499505	.	-	0	gene_id "LOC115209909"; db_xref "GeneID:115209909"; gbkey "CDS"; gene "LOC115209909"; ID ""; gene_name "LOC115209909"; transcript_id "XM_029778504.2"; product "calcium-dependent protein kinase C isoform X1"; protein_id "XP_029634364.1"; exon_number "14";
NC_042999.1	Gnomon	CDS	164512559	164512639	.	-	0	gene_id "LOC115209909"; db_xref "GeneID:115209909"; gbkey "CDS"; gene "LOC115209909"; ID ""; gene_name "LOC115209909"; transcript_id "XM_029778504.2"; product "calcium-dependent protein kinase C isoform X1"; protein_id "XP_029634364.1"; exon_number "13";
NC_042999.1	Gnomon	CDS	164513637	164513775	.	-	1	gene_id "LOC115209909"; db_xref "GeneID:115209909"; gbkey "CDS"; gene "LOC115209909"; ID ""; gene_name "LOC115209909"; transcript_id "XM_029778504.2"; product "calcium-dependent protein kinase C isoform X1"; protein_id "XP_029634364.1"; exon_number "12";
NC_042999.1	Gnomon	CDS	164516096	164516158	.	-	1	gene_id "LOC115209909"; db_xref "GeneID:115209909"; gbkey "CDS"; gene "LOC115209909"; ID ""; gene_name "LOC115209909"; transcript_id "XM_029778504.2"; product "calcium-dependent protein kinase C isoform X1"; protein_id "XP_029634364.1"; exon_number "11";
NC_042999.1	Gnomon	CDS	164519837	164519928	.	-	0	gene_id "LOC115209909"; db_xref "GeneID:115209909"; gbkey "CDS"; gene "LOC115209909"; ID ""; gene_name "LOC115209909"; transcript_id "XM_029778504.2"; product "calcium-dependent protein kinase C isoform X1"; protein_id "XP_029634364.1"; exon_number "10";
NC_042999.1	Gnomon	CDS	164522491	164522664	.	-	0	gene_id "LOC115209909"; db_xref "GeneID:115209909"; gbkey "CDS"; gene "LOC115209909"; ID ""; gene_name "LOC115209909"; transcript_id "XM_029778504.2"; product "calcium-dependent protein kinase C isoform X1"; protein_id "XP_029634364.1"; exon_number "9";
NC_042999.1	Gnomon	CDS	164526277	164526402	.	-	0	gene_id "LOC115209909"; db_xref "GeneID:115209909"; gbkey "CDS"; gene "LOC115209909"; ID ""; gene_name "LOC115209909"; transcript_id "XM_029778504.2"; product "calcium-dependent protein kinase C isoform X1"; protein_id "XP_029634364.1"; exon_number "8";
NC_042999.1	Gnomon	CDS	164527928	164528159	.	-	1	gene_id "LOC115209909"; db_xref "GeneID:115209909"; gbkey "CDS"; gene "LOC115209909"; ID ""; gene_name "LOC115209909"; transcript_id "XM_029778504.2"; product "calcium-dependent protein kinase C isoform X1"; protein_id "XP_029634364.1"; exon_number "7";
NC_042999.1	Gnomon	CDS	164532192	164532348	.	-	2	gene_id "LOC115209909"; db_xref "GeneID:115209909"; gbkey "CDS"; gene "LOC115209909"; ID ""; gene_name "LOC115209909"; transcript_id "XM_029778504.2"; product "calcium-dependent protein kinase C isoform X1"; protein_id "XP_029634364.1"; exon_number "6";
NC_042999.1	Gnomon	CDS	164569339	164569467	.	-	2	gene_id "LOC115209909"; db_xref "GeneID:115209909"; gbkey "CDS"; gene "LOC115209909"; ID ""; gene_name "LOC115209909"; transcript_id "XM_029778504.2"; product "calcium-dependent protein kinase C isoform X1"; protein_id "XP_029634364.1"; exon_number "5";
NC_042999.1	Gnomon	CDS	164626131	164626239	.	-	0	gene_id "LOC115209909"; db_xref "GeneID:115209909"; gbkey "CDS"; gene "LOC115209909"; ID ""; gene_name "LOC115209909"; transcript_id "XM_029778504.2"; product "calcium-dependent protein kinase C isoform X1"; protein_id "XP_029634364.1"; exon_number "4";
NC_042999.1	Gnomon	CDS	164722197	164722279	.	-	2	gene_id "LOC115209909"; db_xref "GeneID:115209909"; gbkey "CDS"; gene "LOC115209909"; ID ""; gene_name "LOC115209909"; transcript_id "XM_029778504.2"; product "calcium-dependent protein kinase C isoform X1"; protein_id "XP_029634364.1"; exon_number "3";
NC_042999.1	Gnomon	CDS	164767544	164767575	.	-	1	gene_id "LOC115209909"; db_xref "GeneID:115209909"; gbkey "CDS"; gene "LOC115209909"; ID ""; gene_name "LOC115209909"; transcript_id "XM_029778504.2"; product "calcium-dependent protein kinase C isoform X1"; protein_id "XP_029634364.1"; exon_number "2";
NC_042999.1	Gnomon	CDS	164829009	164829157	.	-	0	gene_id "LOC115209909"; db_xref "GeneID:115209909"; gbkey "CDS"; gene "LOC115209909"; ID ""; gene_name "LOC115209909"; transcript_id "XM_029778504.2"; product "calcium-dependent protein kinase C isoform X1"; protein_id "XP_029634364.1"; exon_number "1";
NC_042999.1	Gnomon	exon	164462921	164463088	.	-	.	gene_id "LOC115209909"; db_xref "GeneID:115209909"; gbkey "mRNA"; gene "LOC115209909"; ID ""; gene_name "LOC115209909"; transcript_id "XM_029778504.2"; product "calcium-dependent protein kinase C, transcript variant X1"; exon_number "17"; model_evidence "Supporting evidence includes similarity to: 7 Proteins, and 100% coverage of the annotated genomic feature by RNAseq alignments, including 17 samples with support for all annotated introns";
NC_042999.1	Gnomon	exon	164494650	164494790	.	-	.	gene_id "LOC115209909"; db_xref "GeneID:115209909"; gbkey "mRNA"; gene "LOC115209909"; ID ""; gene_name "LOC115209909"; transcript_id "XM_029778504.2"; product "calcium-dependent protein kinase C, transcript variant X1"; exon_number "16"; model_evidence "Supporting evidence includes similarity to: 7 Proteins, and 100% coverage of the annotated genomic feature by RNAseq alignments, including 17 samples with support for all annotated introns";
NC_042999.1	Gnomon	exon	164495547	164495654	.	-	.	gene_id "LOC115209909"; db_xref "GeneID:115209909"; gbkey "mRNA"; gene "LOC115209909"; ID ""; gene_name "LOC115209909"; transcript_id "XM_029778504.2"; product "calcium-dependent protein kinase C, transcript variant X1"; exon_number "15"; model_evidence "Supporting evidence includes similarity to: 7 Proteins, and 100% coverage of the annotated genomic feature by RNAseq alignments, including 17 samples with support for all annotated introns";
NC_042999.1	Gnomon	exon	164499497	164499505	.	-	.	gene_id "LOC115209909"; db_xref "GeneID:115209909"; gbkey "mRNA"; gene "LOC115209909"; ID ""; gene_name "LOC115209909"; transcript_id "XM_029778504.2"; product "calcium-dependent protein kinase C, transcript variant X1"; exon_number "14"; model_evidence "Supporting evidence includes similarity to: 7 Proteins, and 100% coverage of the annotated genomic feature by RNAseq alignments, including 17 samples with support for all annotated introns";
NC_042999.1	Gnomon	exon	164512559	164512639	.	-	.	gene_id "LOC115209909"; db_xref "GeneID:115209909"; gbkey "mRNA"; gene "LOC115209909"; ID ""; gene_name "LOC115209909"; transcript_id "XM_029778504.2"; product "calcium-dependent protein kinase C, transcript variant X1"; exon_number "13"; model_evidence "Supporting evidence includes similarity to: 7 Proteins, and 100% coverage of the annotated genomic feature by RNAseq alignments, including 17 samples with support for all annotated introns";
NC_042999.1	Gnomon	exon	164513637	164513775	.	-	.	gene_id "LOC115209909"; db_xref "GeneID:115209909"; gbkey "mRNA"; gene "LOC115209909"; ID ""; gene_name "LOC115209909"; transcript_id "XM_029778504.2"; product "calcium-dependent protein kinase C, transcript variant X1"; exon_number "12"; model_evidence "Supporting evidence includes similarity to: 7 Proteins, and 100% coverage of the annotated genomic feature by RNAseq alignments, including 17 samples with support for all annotated introns";
NC_042999.1	Gnomon	exon	164516096	164516158	.	-	.	gene_id "LOC115209909"; db_xref "GeneID:115209909"; gbkey "mRNA"; gene "LOC115209909"; ID ""; gene_name "LOC115209909"; transcript_id "XM_029778504.2"; product "calcium-dependent protein kinase C, transcript variant X1"; exon_number "11"; model_evidence "Supporting evidence includes similarity to: 7 Proteins, and 100% coverage of the annotated genomic feature by RNAseq alignments, including 17 samples with support for all annotated introns";
NC_042999.1	Gnomon	exon	164519837	164519928	.	-	.	gene_id "LOC115209909"; db_xref "GeneID:115209909"; gbkey "mRNA"; gene "LOC115209909"; ID ""; gene_name "LOC115209909"; transcript_id "XM_029778504.2"; product "calcium-dependent protein kinase C, transcript variant X1"; exon_number "10"; model_evidence "Supporting evidence includes similarity to: 7 Proteins, and 100% coverage of the annotated genomic feature by RNAseq alignments, including 17 samples with support for all annotated introns";
NC_042999.1	Gnomon	exon	164522491	164522664	.	-	.	gene_id "LOC115209909"; db_xref "GeneID:115209909"; gbkey "mRNA"; gene "LOC115209909"; ID ""; gene_name "LOC115209909"; transcript_id "XM_029778504.2"; product "calcium-dependent protein kinase C, transcript variant X1"; exon_number "9"; model_evidence "Supporting evidence includes similarity to: 7 Proteins, and 100% coverage of the annotated genomic feature by RNAseq alignments, including 17 samples with support for all annotated introns";
NC_042999.1	Gnomon	exon	164526277	164526402	.	-	.	gene_id "LOC115209909"; db_xref "GeneID:115209909"; gbkey "mRNA"; gene "LOC115209909"; ID ""; gene_name "LOC115209909"; transcript_id "XM_029778504.2"; product "calcium-dependent protein kinase C, transcript variant X1"; exon_number "8"; model_evidence "Supporting evidence includes similarity to: 7 Proteins, and 100% coverage of the annotated genomic feature by RNAseq alignments, including 17 samples with support for all annotated introns";
NC_042999.1	Gnomon	exon	164527928	164528159	.	-	.	gene_id "LOC115209909"; db_xref "GeneID:115209909"; gbkey "mRNA"; gene "LOC115209909"; ID ""; gene_name "LOC115209909"; transcript_id "XM_029778504.2"; product "calcium-dependent protein kinase C, transcript variant X1"; exon_number "7"; model_evidence "Supporting evidence includes similarity to: 7 Proteins, and 100% coverage of the annotated genomic feature by RNAseq alignments, including 17 samples with support for all annotated introns";
NC_042999.1	Gnomon	exon	164532192	164532348	.	-	.	gene_id "LOC115209909"; db_xref "GeneID:115209909"; gbkey "mRNA"; gene "LOC115209909"; ID ""; gene_name "LOC115209909"; transcript_id "XM_029778504.2"; product "calcium-dependent protein kinase C, transcript variant X1"; exon_number "6"; model_evidence "Supporting evidence includes similarity to: 7 Proteins, and 100% coverage of the annotated genomic feature by RNAseq alignments, including 17 samples with support for all annotated introns";
NC_042999.1	Gnomon	exon	164569339	164569467	.	-	.	gene_id "LOC115209909"; db_xref "GeneID:115209909"; gbkey "mRNA"; gene "LOC115209909"; ID ""; gene_name "LOC115209909"; transcript_id "XM_029778504.2"; product "calcium-dependent protein kinase C, transcript variant X1"; exon_number "5"; model_evidence "Supporting evidence includes similarity to: 7 Proteins, and 100% coverage of the annotated genomic feature by RNAseq alignments, including 17 samples with support for all annotated introns";
NC_042999.1	Gnomon	exon	164626131	164626239	.	-	.	gene_id "LOC115209909"; db_xref "GeneID:115209909"; gbkey "mRNA"; gene "LOC115209909"; ID ""; gene_name "LOC115209909"; transcript_id "XM_029778504.2"; product "calcium-dependent protein kinase C, transcript variant X1"; exon_number "4"; model_evidence "Supporting evidence includes similarity to: 7 Proteins, and 100% coverage of the annotated genomic feature by RNAseq alignments, including 17 samples with support for all annotated introns";
NC_042999.1	Gnomon	exon	164722197	164722279	.	-	.	gene_id "LOC115209909"; db_xref "GeneID:115209909"; gbkey "mRNA"; gene "LOC115209909"; ID ""; gene_name "LOC115209909"; transcript_id "XM_029778504.2"; product "calcium-dependent protein kinase C, transcript variant X1"; exon_number "3"; model_evidence "Supporting evidence includes similarity to: 7 Proteins, and 100% coverage of the annotated genomic feature by RNAseq alignments, including 17 samples with support for all annotated introns";
NC_042999.1	Gnomon	exon	164767544	164767575	.	-	.	gene_id "LOC115209909"; db_xref "GeneID:115209909"; gbkey "mRNA"; gene "LOC115209909"; ID ""; gene_name "LOC115209909"; transcript_id "XM_029778504.2"; product "calcium-dependent protein kinase C, transcript variant X1"; exon_number "2"; model_evidence "Supporting evidence includes similarity to: 7 Proteins, and 100% coverage of the annotated genomic feature by RNAseq alignments, including 17 samples with support for all annotated introns";
NC_042999.1	Gnomon	exon	164829009	164829361	.	-	.	gene_id "LOC115209909"; db_xref "GeneID:115209909"; gbkey "mRNA"; gene "LOC115209909"; ID ""; gene_name "LOC115209909"; transcript_id "XM_029778504.2"; product "calcium-dependent protein kinase C, transcript variant X1"; exon_number "1"; model_evidence "Supporting evidence includes similarity to: 7 Proteins, and 100% coverage of the annotated genomic feature by RNAseq alignments, including 17 samples with support for all annotated introns";
NC_042999.1	Gnomon	start_codon	164829155	164829157	.	-	0	gene_id "LOC115209909"; db_xref "GeneID:115209909"; gbkey "CDS"; gene "LOC115209909"; ID ""; gene_name "LOC115209909"; transcript_id "XM_029778504.2"; product "calcium-dependent protein kinase C isoform X1"; protein_id "XP_029634364.1"; exon_number "1";
NC_042999.1	Gnomon	stop_codon	164462927	164462929	.	-	0	gene_id "LOC115209909"; db_xref "GeneID:115209909"; gbkey "CDS"; gene "LOC115209909"; ID ""; gene_name "LOC115209909"; transcript_id "XM_029778504.2"; product "calcium-dependent protein kinase C isoform X1"; protein_id "XP_029634364.1"; exon_number "17";
NC_042999.1	Gnomon	transcript	164462921	164829356	.	-	.	gene_id "LOC115209909"; ID "XM_029778505.2"; gene_name "LOC115209909"; transcript_id "XM_029778505.2";
NC_042999.1	Gnomon	CDS	164462930	164463088	.	-	0	gene_id "LOC115209909"; db_xref "GeneID:115209909"; gbkey "CDS"; gene "LOC115209909"; ID ""; gene_name "LOC115209909"; transcript_id "XM_029778505.2"; product "calcium-dependent protein kinase C isoform X2"; protein_id "XP_029634365.1"; exon_number "16";
NC_042999.1	Gnomon	CDS	164494650	164494790	.	-	0	gene_id "LOC115209909"; db_xref "GeneID:115209909"; gbkey "CDS"; gene "LOC115209909"; ID ""; gene_name "LOC115209909"; transcript_id "XM_029778505.2"; product "calcium-dependent protein kinase C isoform X2"; protein_id "XP_029634365.1"; exon_number "15";
NC_042999.1	Gnomon	CDS	164495547	164495654	.	-	0	gene_id "LOC115209909"; db_xref "GeneID:115209909"; gbkey "CDS"; gene "LOC115209909"; ID ""; gene_name "LOC115209909"; transcript_id "XM_029778505.2"; product "calcium-dependent protein kinase C isoform X2"; protein_id "XP_029634365.1"; exon_number "14";
NC_042999.1	Gnomon	CDS	164512559	164512639	.	-	0	gene_id "LOC115209909"; db_xref "GeneID:115209909"; gbkey "CDS"; gene "LOC115209909"; ID ""; gene_name "LOC115209909"; transcript_id "XM_029778505.2"; product "calcium-dependent protein kinase C isoform X2"; protein_id "XP_029634365.1"; exon_number "13";
NC_042999.1	Gnomon	CDS	164513637	164513775	.	-	1	gene_id "LOC115209909"; db_xref "GeneID:115209909"; gbkey "CDS"; gene "LOC115209909"; ID ""; gene_name "LOC115209909"; transcript_id "XM_029778505.2"; product "calcium-dependent protein kinase C isoform X2"; protein_id "XP_029634365.1"; exon_number "12";
NC_042999.1	Gnomon	CDS	164516096	164516158	.	-	1	gene_id "LOC115209909"; db_xref "GeneID:115209909"; gbkey "CDS"; gene "LOC115209909"; ID ""; gene_name "LOC115209909"; transcript_id "XM_029778505.2"; product "calcium-dependent protein kinase C isoform X2"; protein_id "XP_029634365.1"; exon_number "11";
NC_042999.1	Gnomon	CDS	164519837	164519928	.	-	0	gene_id "LOC115209909"; db_xref "GeneID:115209909"; gbkey "CDS"; gene "LOC115209909"; ID ""; gene_name "LOC115209909"; transcript_id "XM_029778505.2"; product "calcium-dependent protein kinase C isoform X2"; protein_id "XP_029634365.1"; exon_number "10";
NC_042999.1	Gnomon	CDS	164522491	164522664	.	-	0	gene_id "LOC115209909"; db_xref "GeneID:115209909"; gbkey "CDS"; gene "LOC115209909"; ID ""; gene_name "LOC115209909"; transcript_id "XM_029778505.2"; product "calcium-dependent protein kinase C isoform X2"; protein_id "XP_029634365.1"; exon_number "9";
NC_042999.1	Gnomon	CDS	164526277	164526402	.	-	0	gene_id "LOC115209909"; db_xref "GeneID:115209909"; gbkey "CDS"; gene "LOC115209909"; ID ""; gene_name "LOC115209909"; transcript_id "XM_029778505.2"; product "calcium-dependent protein kinase C isoform X2"; protein_id "XP_029634365.1"; exon_number "8";
NC_042999.1	Gnomon	CDS	164527928	164528159	.	-	1	gene_id "LOC115209909"; db_xref "GeneID:115209909"; gbkey "CDS"; gene "LOC115209909"; ID ""; gene_name "LOC115209909"; transcript_id "XM_029778505.2"; product "calcium-dependent protein kinase C isoform X2"; protein_id "XP_029634365.1"; exon_number "7";
NC_042999.1	Gnomon	CDS	164532192	164532348	.	-	2	gene_id "LOC115209909"; db_xref "GeneID:115209909"; gbkey "CDS"; gene "LOC115209909"; ID ""; gene_name "LOC115209909"; transcript_id "XM_029778505.2"; product "calcium-dependent protein kinase C isoform X2"; protein_id "XP_029634365.1"; exon_number "6";
NC_042999.1	Gnomon	CDS	164569339	164569467	.	-	2	gene_id "LOC115209909"; db_xref "GeneID:115209909"; gbkey "CDS"; gene "LOC115209909"; ID ""; gene_name "LOC115209909"; transcript_id "XM_029778505.2"; product "calcium-dependent protein kinase C isoform X2"; protein_id "XP_029634365.1"; exon_number "5";
NC_042999.1	Gnomon	CDS	164626131	164626239	.	-	0	gene_id "LOC115209909"; db_xref "GeneID:115209909"; gbkey "CDS"; gene "LOC115209909"; ID ""; gene_name "LOC115209909"; transcript_id "XM_029778505.2"; product "calcium-dependent protein kinase C isoform X2"; protein_id "XP_029634365.1"; exon_number "4";
NC_042999.1	Gnomon	CDS	164722197	164722279	.	-	2	gene_id "LOC115209909"; db_xref "GeneID:115209909"; gbkey "CDS"; gene "LOC115209909"; ID ""; gene_name "LOC115209909"; transcript_id "XM_029778505.2"; product "calcium-dependent protein kinase C isoform X2"; protein_id "XP_029634365.1"; exon_number "3";
NC_042999.1	Gnomon	CDS	164767544	164767575	.	-	1	gene_id "LOC115209909"; db_xref "GeneID:115209909"; gbkey "CDS"; gene "LOC115209909"; ID ""; gene_name "LOC115209909"; transcript_id "XM_029778505.2"; product "calcium-dependent protein kinase C isoform X2"; protein_id "XP_029634365.1"; exon_number "2";
NC_042999.1	Gnomon	CDS	164829009	164829157	.	-	0	gene_id "LOC115209909"; db_xref "GeneID:115209909"; gbkey "CDS"; gene "LOC115209909"; ID ""; gene_name "LOC115209909"; transcript_id "XM_029778505.2"; product "calcium-dependent protein kinase C isoform X2"; protein_id "XP_029634365.1"; exon_number "1";
NC_042999.1	Gnomon	exon	164462921	164463088	.	-	.	gene_id "LOC115209909"; db_xref "GeneID:115209909"; gbkey "mRNA"; gene "LOC115209909"; ID ""; gene_name "LOC115209909"; transcript_id "XM_029778505.2"; product "calcium-dependent protein kinase C, transcript variant X2"; exon_number "16"; model_evidence "Supporting evidence includes similarity to: 8 Proteins, and 100% coverage of the annotated genomic feature by RNAseq alignments, including 44 samples with support for all annotated introns";
NC_042999.1	Gnomon	exon	164494650	164494790	.	-	.	gene_id "LOC115209909"; db_xref "GeneID:115209909"; gbkey "mRNA"; gene "LOC115209909"; ID ""; gene_name "LOC115209909"; transcript_id "XM_029778505.2"; product "calcium-dependent protein kinase C, transcript variant X2"; exon_number "15"; model_evidence "Supporting evidence includes similarity to: 8 Proteins, and 100% coverage of the annotated genomic feature by RNAseq alignments, including 44 samples with support for all annotated introns";
NC_042999.1	Gnomon	exon	164495547	164495654	.	-	.	gene_id "LOC115209909"; db_xref "GeneID:115209909"; gbkey "mRNA"; gene "LOC115209909"; ID ""; gene_name "LOC115209909"; transcript_id "XM_029778505.2"; product "calcium-dependent protein kinase C, transcript variant X2"; exon_number "14"; model_evidence "Supporting evidence includes similarity to: 8 Proteins, and 100% coverage of the annotated genomic feature by RNAseq alignments, including 44 samples with support for all annotated introns";
NC_042999.1	Gnomon	exon	164512559	164512639	.	-	.	gene_id "LOC115209909"; db_xref "GeneID:115209909"; gbkey "mRNA"; gene "LOC115209909"; ID ""; gene_name "LOC115209909"; transcript_id "XM_029778505.2"; product "calcium-dependent protein kinase C, transcript variant X2"; exon_number "13"; model_evidence "Supporting evidence includes similarity to: 8 Proteins, and 100% coverage of the annotated genomic feature by RNAseq alignments, including 44 samples with support for all annotated introns";
NC_042999.1	Gnomon	exon	164513637	164513775	.	-	.	gene_id "LOC115209909"; db_xref "GeneID:115209909"; gbkey "mRNA"; gene "LOC115209909"; ID ""; gene_name "LOC115209909"; transcript_id "XM_029778505.2"; product "calcium-dependent protein kinase C, transcript variant X2"; exon_number "12"; model_evidence "Supporting evidence includes similarity to: 8 Proteins, and 100% coverage of the annotated genomic feature by RNAseq alignments, including 44 samples with support for all annotated introns";
NC_042999.1	Gnomon	exon	164516096	164516158	.	-	.	gene_id "LOC115209909"; db_xref "GeneID:115209909"; gbkey "mRNA"; gene "LOC115209909"; ID ""; gene_name "LOC115209909"; transcript_id "XM_029778505.2"; product "calcium-dependent protein kinase C, transcript variant X2"; exon_number "11"; model_evidence "Supporting evidence includes similarity to: 8 Proteins, and 100% coverage of the annotated genomic feature by RNAseq alignments, including 44 samples with support for all annotated introns";
NC_042999.1	Gnomon	exon	164519837	164519928	.	-	.	gene_id "LOC115209909"; db_xref "GeneID:115209909"; gbkey "mRNA"; gene "LOC115209909"; ID ""; gene_name "LOC115209909"; transcript_id "XM_029778505.2"; product "calcium-dependent protein kinase C, transcript variant X2"; exon_number "10"; model_evidence "Supporting evidence includes similarity to: 8 Proteins, and 100% coverage of the annotated genomic feature by RNAseq alignments, including 44 samples with support for all annotated introns";
NC_042999.1	Gnomon	exon	164522491	164522664	.	-	.	gene_id "LOC115209909"; db_xref "GeneID:115209909"; gbkey "mRNA"; gene "LOC115209909"; ID ""; gene_name "LOC115209909"; transcript_id "XM_029778505.2"; product "calcium-dependent protein kinase C, transcript variant X2"; exon_number "9"; model_evidence "Supporting evidence includes similarity to: 8 Proteins, and 100% coverage of the annotated genomic feature by RNAseq alignments, including 44 samples with support for all annotated introns";
NC_042999.1	Gnomon	exon	164526277	164526402	.	-	.	gene_id "LOC115209909"; db_xref "GeneID:115209909"; gbkey "mRNA"; gene "LOC115209909"; ID ""; gene_name "LOC115209909"; transcript_id "XM_029778505.2"; product "calcium-dependent protein kinase C, transcript variant X2"; exon_number "8"; model_evidence "Supporting evidence includes similarity to: 8 Proteins, and 100% coverage of the annotated genomic feature by RNAseq alignments, including 44 samples with support for all annotated introns";
NC_042999.1	Gnomon	exon	164527928	164528159	.	-	.	gene_id "LOC115209909"; db_xref "GeneID:115209909"; gbkey "mRNA"; gene "LOC115209909"; ID ""; gene_name "LOC115209909"; transcript_id "XM_029778505.2"; product "calcium-dependent protein kinase C, transcript variant X2"; exon_number "7"; model_evidence "Supporting evidence includes similarity to: 8 Proteins, and 100% coverage of the annotated genomic feature by RNAseq alignments, including 44 samples with support for all annotated introns";
NC_042999.1	Gnomon	exon	164532192	164532348	.	-	.	gene_id "LOC115209909"; db_xref "GeneID:115209909"; gbkey "mRNA"; gene "LOC115209909"; ID ""; gene_name "LOC115209909"; transcript_id "XM_029778505.2"; product "calcium-dependent protein kinase C, transcript variant X2"; exon_number "6"; model_evidence "Supporting evidence includes similarity to: 8 Proteins, and 100% coverage of the annotated genomic feature by RNAseq alignments, including 44 samples with support for all annotated introns";
NC_042999.1	Gnomon	exon	164569339	164569467	.	-	.	gene_id "LOC115209909"; db_xref "GeneID:115209909"; gbkey "mRNA"; gene "LOC115209909"; ID ""; gene_name "LOC115209909"; transcript_id "XM_029778505.2"; product "calcium-dependent protein kinase C, transcript variant X2"; exon_number "5"; model_evidence "Supporting evidence includes similarity to: 8 Proteins, and 100% coverage of the annotated genomic feature by RNAseq alignments, including 44 samples with support for all annotated introns";
NC_042999.1	Gnomon	exon	164626131	164626239	.	-	.	gene_id "LOC115209909"; db_xref "GeneID:115209909"; gbkey "mRNA"; gene "LOC115209909"; ID ""; gene_name "LOC115209909"; transcript_id "XM_029778505.2"; product "calcium-dependent protein kinase C, transcript variant X2"; exon_number "4"; model_evidence "Supporting evidence includes similarity to: 8 Proteins, and 100% coverage of the annotated genomic feature by RNAseq alignments, including 44 samples with support for all annotated introns";
NC_042999.1	Gnomon	exon	164722197	164722279	.	-	.	gene_id "LOC115209909"; db_xref "GeneID:115209909"; gbkey "mRNA"; gene "LOC115209909"; ID ""; gene_name "LOC115209909"; transcript_id "XM_029778505.2"; product "calcium-dependent protein kinase C, transcript variant X2"; exon_number "3"; model_evidence "Supporting evidence includes similarity to: 8 Proteins, and 100% coverage of the annotated genomic feature by RNAseq alignments, including 44 samples with support for all annotated introns";
NC_042999.1	Gnomon	exon	164767544	164767575	.	-	.	gene_id "LOC115209909"; db_xref "GeneID:115209909"; gbkey "mRNA"; gene "LOC115209909"; ID ""; gene_name "LOC115209909"; transcript_id "XM_029778505.2"; product "calcium-dependent protein kinase C, transcript variant X2"; exon_number "2"; model_evidence "Supporting evidence includes similarity to: 8 Proteins, and 100% coverage of the annotated genomic feature by RNAseq alignments, including 44 samples with support for all annotated introns";
NC_042999.1	Gnomon	exon	164829009	164829356	.	-	.	gene_id "LOC115209909"; db_xref "GeneID:115209909"; gbkey "mRNA"; gene "LOC115209909"; ID ""; gene_name "LOC115209909"; transcript_id "XM_029778505.2"; product "calcium-dependent protein kinase C, transcript variant X2"; exon_number "1"; model_evidence "Supporting evidence includes similarity to: 8 Proteins, and 100% coverage of the annotated genomic feature by RNAseq alignments, including 44 samples with support for all annotated introns";
NC_042999.1	Gnomon	start_codon	164829155	164829157	.	-	0	gene_id "LOC115209909"; db_xref "GeneID:115209909"; gbkey "CDS"; gene "LOC115209909"; ID ""; gene_name "LOC115209909"; transcript_id "XM_029778505.2"; product "calcium-dependent protein kinase C isoform X2"; protein_id "XP_029634365.1"; exon_number "1";
NC_042999.1	Gnomon	stop_codon	164462927	164462929	.	-	0	gene_id "LOC115209909"; db_xref "GeneID:115209909"; gbkey "CDS"; gene "LOC115209909"; ID ""; gene_name "LOC115209909"; transcript_id "XM_029778505.2"; product "calcium-dependent protein kinase C isoform X2"; protein_id "XP_029634365.1"; exon_number "16";
NC_042999.1	Gnomon	transcript	164443368	164829362	.	-	.	gene_id "LOC115209909"; ID "XM_029778506.2"; gene_name "LOC115209909"; transcript_id "XM_029778506.2";
NC_042999.1	Gnomon	CDS	164443653	164443802	.	-	0	gene_id "LOC115209909"; db_xref "GeneID:115209909"; gbkey "CDS"; gene "LOC115209909"; ID ""; gene_name "LOC115209909"; transcript_id "XM_029778506.2"; product "calcium-dependent protein kinase C isoform X3"; protein_id "XP_029634366.1"; exon_number "17";
NC_042999.1	Gnomon	CDS	164494650	164494790	.	-	0	gene_id "LOC115209909"; db_xref "GeneID:115209909"; gbkey "CDS"; gene "LOC115209909"; ID ""; gene_name "LOC115209909"; transcript_id "XM_029778506.2"; product "calcium-dependent protein kinase C isoform X3"; protein_id "XP_029634366.1"; exon_number "16";
NC_042999.1	Gnomon	CDS	164495547	164495654	.	-	0	gene_id "LOC115209909"; db_xref "GeneID:115209909"; gbkey "CDS"; gene "LOC115209909"; ID ""; gene_name "LOC115209909"; transcript_id "XM_029778506.2"; product "calcium-dependent protein kinase C isoform X3"; protein_id "XP_029634366.1"; exon_number "15";
NC_042999.1	Gnomon	CDS	164499497	164499505	.	-	0	gene_id "LOC115209909"; db_xref "GeneID:115209909"; gbkey "CDS"; gene "LOC115209909"; ID ""; gene_name "LOC115209909"; transcript_id "XM_029778506.2"; product "calcium-dependent protein kinase C isoform X3"; protein_id "XP_029634366.1"; exon_number "14";
NC_042999.1	Gnomon	CDS	164512559	164512639	.	-	0	gene_id "LOC115209909"; db_xref "GeneID:115209909"; gbkey "CDS"; gene "LOC115209909"; ID ""; gene_name "LOC115209909"; transcript_id "XM_029778506.2"; product "calcium-dependent protein kinase C isoform X3"; protein_id "XP_029634366.1"; exon_number "13";
NC_042999.1	Gnomon	CDS	164513637	164513775	.	-	1	gene_id "LOC115209909"; db_xref "GeneID:115209909"; gbkey "CDS"; gene "LOC115209909"; ID ""; gene_name "LOC115209909"; transcript_id "XM_029778506.2"; product "calcium-dependent protein kinase C isoform X3"; protein_id "XP_029634366.1"; exon_number "12";
NC_042999.1	Gnomon	CDS	164516096	164516158	.	-	1	gene_id "LOC115209909"; db_xref "GeneID:115209909"; gbkey "CDS"; gene "LOC115209909"; ID ""; gene_name "LOC115209909"; transcript_id "XM_029778506.2"; product "calcium-dependent protein kinase C isoform X3"; protein_id "XP_029634366.1"; exon_number "11";
NC_042999.1	Gnomon	CDS	164519837	164519928	.	-	0	gene_id "LOC115209909"; db_xref "GeneID:115209909"; gbkey "CDS"; gene "LOC115209909"; ID ""; gene_name "LOC115209909"; transcript_id "XM_029778506.2"; product "calcium-dependent protein kinase C isoform X3"; protein_id "XP_029634366.1"; exon_number "10";
NC_042999.1	Gnomon	CDS	164522491	164522664	.	-	0	gene_id "LOC115209909"; db_xref "GeneID:115209909"; gbkey "CDS"; gene "LOC115209909"; ID ""; gene_name "LOC115209909"; transcript_id "XM_029778506.2"; product "calcium-dependent protein kinase C isoform X3"; protein_id "XP_029634366.1"; exon_number "9";
NC_042999.1	Gnomon	CDS	164526277	164526402	.	-	0	gene_id "LOC115209909"; db_xref "GeneID:115209909"; gbkey "CDS"; gene "LOC115209909"; ID ""; gene_name "LOC115209909"; transcript_id "XM_029778506.2"; product "calcium-dependent protein kinase C isoform X3"; protein_id "XP_029634366.1"; exon_number "8";
NC_042999.1	Gnomon	CDS	164527928	164528159	.	-	1	gene_id "LOC115209909"; db_xref "GeneID:115209909"; gbkey "CDS"; gene "LOC115209909"; ID ""; gene_name "LOC115209909"; transcript_id "XM_029778506.2"; product "calcium-dependent protein kinase C isoform X3"; protein_id "XP_029634366.1"; exon_number "7";
NC_042999.1	Gnomon	CDS	164532192	164532348	.	-	2	gene_id "LOC115209909"; db_xref "GeneID:115209909"; gbkey "CDS"; gene "LOC115209909"; ID ""; gene_name "LOC115209909"; transcript_id "XM_029778506.2"; product "calcium-dependent protein kinase C isoform X3"; protein_id "XP_029634366.1"; exon_number "6";
NC_042999.1	Gnomon	CDS	164569339	164569467	.	-	2	gene_id "LOC115209909"; db_xref "GeneID:115209909"; gbkey "CDS"; gene "LOC115209909"; ID ""; gene_name "LOC115209909"; transcript_id "XM_029778506.2"; product "calcium-dependent protein kinase C isoform X3"; protein_id "XP_029634366.1"; exon_number "5";
NC_042999.1	Gnomon	CDS	164626131	164626239	.	-	0	gene_id "LOC115209909"; db_xref "GeneID:115209909"; gbkey "CDS"; gene "LOC115209909"; ID ""; gene_name "LOC115209909"; transcript_id "XM_029778506.2"; product "calcium-dependent protein kinase C isoform X3"; protein_id "XP_029634366.1"; exon_number "4";
NC_042999.1	Gnomon	CDS	164722197	164722279	.	-	2	gene_id "LOC115209909"; db_xref "GeneID:115209909"; gbkey "CDS"; gene "LOC115209909"; ID ""; gene_name "LOC115209909"; transcript_id "XM_029778506.2"; product "calcium-dependent protein kinase C isoform X3"; protein_id "XP_029634366.1"; exon_number "3";
NC_042999.1	Gnomon	CDS	164767544	164767575	.	-	1	gene_id "LOC115209909"; db_xref "GeneID:115209909"; gbkey "CDS"; gene "LOC115209909"; ID ""; gene_name "LOC115209909"; transcript_id "XM_029778506.2"; product "calcium-dependent protein kinase C isoform X3"; protein_id "XP_029634366.1"; exon_number "2";
NC_042999.1	Gnomon	CDS	164829009	164829157	.	-	0	gene_id "LOC115209909"; db_xref "GeneID:115209909"; gbkey "CDS"; gene "LOC115209909"; ID ""; gene_name "LOC115209909"; transcript_id "XM_029778506.2"; product "calcium-dependent protein kinase C isoform X3"; protein_id "XP_029634366.1"; exon_number "1";
NC_042999.1	Gnomon	exon	164443368	164443802	.	-	.	gene_id "LOC115209909"; db_xref "GeneID:115209909"; gbkey "mRNA"; gene "LOC115209909"; ID ""; gene_name "LOC115209909"; transcript_id "XM_029778506.2"; product "calcium-dependent protein kinase C, transcript variant X3"; exon_number "17"; model_evidence "Supporting evidence includes similarity to: 7 Proteins, and 100% coverage of the annotated genomic feature by RNAseq alignments, including 17 samples with support for all annotated introns";
NC_042999.1	Gnomon	exon	164494650	164494790	.	-	.	gene_id "LOC115209909"; db_xref "GeneID:115209909"; gbkey "mRNA"; gene "LOC115209909"; ID ""; gene_name "LOC115209909"; transcript_id "XM_029778506.2"; product "calcium-dependent protein kinase C, transcript variant X3"; exon_number "16"; model_evidence "Supporting evidence includes similarity to: 7 Proteins, and 100% coverage of the annotated genomic feature by RNAseq alignments, including 17 samples with support for all annotated introns";
NC_042999.1	Gnomon	exon	164495547	164495654	.	-	.	gene_id "LOC115209909"; db_xref "GeneID:115209909"; gbkey "mRNA"; gene "LOC115209909"; ID ""; gene_name "LOC115209909"; transcript_id "XM_029778506.2"; product "calcium-dependent protein kinase C, transcript variant X3"; exon_number "15"; model_evidence "Supporting evidence includes similarity to: 7 Proteins, and 100% coverage of the annotated genomic feature by RNAseq alignments, including 17 samples with support for all annotated introns";
NC_042999.1	Gnomon	exon	164499497	164499505	.	-	.	gene_id "LOC115209909"; db_xref "GeneID:115209909"; gbkey "mRNA"; gene "LOC115209909"; ID ""; gene_name "LOC115209909"; transcript_id "XM_029778506.2"; product "calcium-dependent protein kinase C, transcript variant X3"; exon_number "14"; model_evidence "Supporting evidence includes similarity to: 7 Proteins, and 100% coverage of the annotated genomic feature by RNAseq alignments, including 17 samples with support for all annotated introns";
NC_042999.1	Gnomon	exon	164512559	164512639	.	-	.	gene_id "LOC115209909"; db_xref "GeneID:115209909"; gbkey "mRNA"; gene "LOC115209909"; ID ""; gene_name "LOC115209909"; transcript_id "XM_029778506.2"; product "calcium-dependent protein kinase C, transcript variant X3"; exon_number "13"; model_evidence "Supporting evidence includes similarity to: 7 Proteins, and 100% coverage of the annotated genomic feature by RNAseq alignments, including 17 samples with support for all annotated introns";
NC_042999.1	Gnomon	exon	164513637	164513775	.	-	.	gene_id "LOC115209909"; db_xref "GeneID:115209909"; gbkey "mRNA"; gene "LOC115209909"; ID ""; gene_name "LOC115209909"; transcript_id "XM_029778506.2"; product "calcium-dependent protein kinase C, transcript variant X3"; exon_number "12"; model_evidence "Supporting evidence includes similarity to: 7 Proteins, and 100% coverage of the annotated genomic feature by RNAseq alignments, including 17 samples with support for all annotated introns";
NC_042999.1	Gnomon	exon	164516096	164516158	.	-	.	gene_id "LOC115209909"; db_xref "GeneID:115209909"; gbkey "mRNA"; gene "LOC115209909"; ID ""; gene_name "LOC115209909"; transcript_id "XM_029778506.2"; product "calcium-dependent protein kinase C, transcript variant X3"; exon_number "11"; model_evidence "Supporting evidence includes similarity to: 7 Proteins, and 100% coverage of the annotated genomic feature by RNAseq alignments, including 17 samples with support for all annotated introns";
NC_042999.1	Gnomon	exon	164519837	164519928	.	-	.	gene_id "LOC115209909"; db_xref "GeneID:115209909"; gbkey "mRNA"; gene "LOC115209909"; ID ""; gene_name "LOC115209909"; transcript_id "XM_029778506.2"; product "calcium-dependent protein kinase C, transcript variant X3"; exon_number "10"; model_evidence "Supporting evidence includes similarity to: 7 Proteins, and 100% coverage of the annotated genomic feature by RNAseq alignments, including 17 samples with support for all annotated introns";
NC_042999.1	Gnomon	exon	164522491	164522664	.	-	.	gene_id "LOC115209909"; db_xref "GeneID:115209909"; gbkey "mRNA"; gene "LOC115209909"; ID ""; gene_name "LOC115209909"; transcript_id "XM_029778506.2"; product "calcium-dependent protein kinase C, transcript variant X3"; exon_number "9"; model_evidence "Supporting evidence includes similarity to: 7 Proteins, and 100% coverage of the annotated genomic feature by RNAseq alignments, including 17 samples with support for all annotated introns";
NC_042999.1	Gnomon	exon	164526277	164526402	.	-	.	gene_id "LOC115209909"; db_xref "GeneID:115209909"; gbkey "mRNA"; gene "LOC115209909"; ID ""; gene_name "LOC115209909"; transcript_id "XM_029778506.2"; product "calcium-dependent protein kinase C, transcript variant X3"; exon_number "8"; model_evidence "Supporting evidence includes similarity to: 7 Proteins, and 100% coverage of the annotated genomic feature by RNAseq alignments, including 17 samples with support for all annotated introns";
NC_042999.1	Gnomon	exon	164527928	164528159	.	-	.	gene_id "LOC115209909"; db_xref "GeneID:115209909"; gbkey "mRNA"; gene "LOC115209909"; ID ""; gene_name "LOC115209909"; transcript_id "XM_029778506.2"; product "calcium-dependent protein kinase C, transcript variant X3"; exon_number "7"; model_evidence "Supporting evidence includes similarity to: 7 Proteins, and 100% coverage of the annotated genomic feature by RNAseq alignments, including 17 samples with support for all annotated introns";
NC_042999.1	Gnomon	exon	164532192	164532348	.	-	.	gene_id "LOC115209909"; db_xref "GeneID:115209909"; gbkey "mRNA"; gene "LOC115209909"; ID ""; gene_name "LOC115209909"; transcript_id "XM_029778506.2"; product "calcium-dependent protein kinase C, transcript variant X3"; exon_number "6"; model_evidence "Supporting evidence includes similarity to: 7 Proteins, and 100% coverage of the annotated genomic feature by RNAseq alignments, including 17 samples with support for all annotated introns";
NC_042999.1	Gnomon	exon	164569339	164569467	.	-	.	gene_id "LOC115209909"; db_xref "GeneID:115209909"; gbkey "mRNA"; gene "LOC115209909"; ID ""; gene_name "LOC115209909"; transcript_id "XM_029778506.2"; product "calcium-dependent protein kinase C, transcript variant X3"; exon_number "5"; model_evidence "Supporting evidence includes similarity to: 7 Proteins, and 100% coverage of the annotated genomic feature by RNAseq alignments, including 17 samples with support for all annotated introns";
NC_042999.1	Gnomon	exon	164626131	164626239	.	-	.	gene_id "LOC115209909"; db_xref "GeneID:115209909"; gbkey "mRNA"; gene "LOC115209909"; ID ""; gene_name "LOC115209909"; transcript_id "XM_029778506.2"; product "calcium-dependent protein kinase C, transcript variant X3"; exon_number "4"; model_evidence "Supporting evidence includes similarity to: 7 Proteins, and 100% coverage of the annotated genomic feature by RNAseq alignments, including 17 samples with support for all annotated introns";
NC_042999.1	Gnomon	exon	164722197	164722279	.	-	.	gene_id "LOC115209909"; db_xref "GeneID:115209909"; gbkey "mRNA"; gene "LOC115209909"; ID ""; gene_name "LOC115209909"; transcript_id "XM_029778506.2"; product "calcium-dependent protein kinase C, transcript variant X3"; exon_number "3"; model_evidence "Supporting evidence includes similarity to: 7 Proteins, and 100% coverage of the annotated genomic feature by RNAseq alignments, including 17 samples with support for all annotated introns";
NC_042999.1	Gnomon	exon	164767544	164767575	.	-	.	gene_id "LOC115209909"; db_xref "GeneID:115209909"; gbkey "mRNA"; gene "LOC115209909"; ID ""; gene_name "LOC115209909"; transcript_id "XM_029778506.2"; product "calcium-dependent protein kinase C, transcript variant X3"; exon_number "2"; model_evidence "Supporting evidence includes similarity to: 7 Proteins, and 100% coverage of the annotated genomic feature by RNAseq alignments, including 17 samples with support for all annotated introns";
NC_042999.1	Gnomon	exon	164829009	164829362	.	-	.	gene_id "LOC115209909"; db_xref "GeneID:115209909"; gbkey "mRNA"; gene "LOC115209909"; ID ""; gene_name "LOC115209909"; transcript_id "XM_029778506.2"; product "calcium-dependent protein kinase C, transcript variant X3"; exon_number "1"; model_evidence "Supporting evidence includes similarity to: 7 Proteins, and 100% coverage of the annotated genomic feature by RNAseq alignments, including 17 samples with support for all annotated introns";
NC_042999.1	Gnomon	start_codon	164829155	164829157	.	-	0	gene_id "LOC115209909"; db_xref "GeneID:115209909"; gbkey "CDS"; gene "LOC115209909"; ID ""; gene_name "LOC115209909"; transcript_id "XM_029778506.2"; product "calcium-dependent protein kinase C isoform X3"; protein_id "XP_029634366.1"; exon_number "1";
NC_042999.1	Gnomon	stop_codon	164443650	164443652	.	-	0	gene_id "LOC115209909"; db_xref "GeneID:115209909"; gbkey "CDS"; gene "LOC115209909"; ID ""; gene_name "LOC115209909"; transcript_id "XM_029778506.2"; product "calcium-dependent protein kinase C isoform X3"; protein_id "XP_029634366.1"; exon_number "17";
NC_042999.1	Gnomon	transcript	164443368	164829357	.	-	.	gene_id "LOC115209909"; ID "XM_029778507.2"; gene_name "LOC115209909"; transcript_id "XM_029778507.2";
NC_042999.1	Gnomon	CDS	164443653	164443802	.	-	0	gene_id "LOC115209909"; db_xref "GeneID:115209909"; gbkey "CDS"; gene "LOC115209909"; ID ""; gene_name "LOC115209909"; transcript_id "XM_029778507.2"; product "calcium-dependent protein kinase C isoform X4"; protein_id "XP_029634367.1"; exon_number "16";
NC_042999.1	Gnomon	CDS	164494650	164494790	.	-	0	gene_id "LOC115209909"; db_xref "GeneID:115209909"; gbkey "CDS"; gene "LOC115209909"; ID ""; gene_name "LOC115209909"; transcript_id "XM_029778507.2"; product "calcium-dependent protein kinase C isoform X4"; protein_id "XP_029634367.1"; exon_number "15";
NC_042999.1	Gnomon	CDS	164495547	164495654	.	-	0	gene_id "LOC115209909"; db_xref "GeneID:115209909"; gbkey "CDS"; gene "LOC115209909"; ID ""; gene_name "LOC115209909"; transcript_id "XM_029778507.2"; product "calcium-dependent protein kinase C isoform X4"; protein_id "XP_029634367.1"; exon_number "14";
NC_042999.1	Gnomon	CDS	164512559	164512639	.	-	0	gene_id "LOC115209909"; db_xref "GeneID:115209909"; gbkey "CDS"; gene "LOC115209909"; ID ""; gene_name "LOC115209909"; transcript_id "XM_029778507.2"; product "calcium-dependent protein kinase C isoform X4"; protein_id "XP_029634367.1"; exon_number "13";
NC_042999.1	Gnomon	CDS	164513637	164513775	.	-	1	gene_id "LOC115209909"; db_xref "GeneID:115209909"; gbkey "CDS"; gene "LOC115209909"; ID ""; gene_name "LOC115209909"; transcript_id "XM_029778507.2"; product "calcium-dependent protein kinase C isoform X4"; protein_id "XP_029634367.1"; exon_number "12";
NC_042999.1	Gnomon	CDS	164516096	164516158	.	-	1	gene_id "LOC115209909"; db_xref "GeneID:115209909"; gbkey "CDS"; gene "LOC115209909"; ID ""; gene_name "LOC115209909"; transcript_id "XM_029778507.2"; product "calcium-dependent protein kinase C isoform X4"; protein_id "XP_029634367.1"; exon_number "11";
NC_042999.1	Gnomon	CDS	164519837	164519928	.	-	0	gene_id "LOC115209909"; db_xref "GeneID:115209909"; gbkey "CDS"; gene "LOC115209909"; ID ""; gene_name "LOC115209909"; transcript_id "XM_029778507.2"; product "calcium-dependent protein kinase C isoform X4"; protein_id "XP_029634367.1"; exon_number "10";
NC_042999.1	Gnomon	CDS	164522491	164522664	.	-	0	gene_id "LOC115209909"; db_xref "GeneID:115209909"; gbkey "CDS"; gene "LOC115209909"; ID ""; gene_name "LOC115209909"; transcript_id "XM_029778507.2"; product "calcium-dependent protein kinase C isoform X4"; protein_id "XP_029634367.1"; exon_number "9";
NC_042999.1	Gnomon	CDS	164526277	164526402	.	-	0	gene_id "LOC115209909"; db_xref "GeneID:115209909"; gbkey "CDS"; gene "LOC115209909"; ID ""; gene_name "LOC115209909"; transcript_id "XM_029778507.2"; product "calcium-dependent protein kinase C isoform X4"; protein_id "XP_029634367.1"; exon_number "8";
NC_042999.1	Gnomon	CDS	164527928	164528159	.	-	1	gene_id "LOC115209909"; db_xref "GeneID:115209909"; gbkey "CDS"; gene "LOC115209909"; ID ""; gene_name "LOC115209909"; transcript_id "XM_029778507.2"; product "calcium-dependent protein kinase C isoform X4"; protein_id "XP_029634367.1"; exon_number "7";
NC_042999.1	Gnomon	CDS	164532192	164532348	.	-	2	gene_id "LOC115209909"; db_xref "GeneID:115209909"; gbkey "CDS"; gene "LOC115209909"; ID ""; gene_name "LOC115209909"; transcript_id "XM_029778507.2"; product "calcium-dependent protein kinase C isoform X4"; protein_id "XP_029634367.1"; exon_number "6";
NC_042999.1	Gnomon	CDS	164569339	164569467	.	-	2	gene_id "LOC115209909"; db_xref "GeneID:115209909"; gbkey "CDS"; gene "LOC115209909"; ID ""; gene_name "LOC115209909"; transcript_id "XM_029778507.2"; product "calcium-dependent protein kinase C isoform X4"; protein_id "XP_029634367.1"; exon_number "5";
NC_042999.1	Gnomon	CDS	164626131	164626239	.	-	0	gene_id "LOC115209909"; db_xref "GeneID:115209909"; gbkey "CDS"; gene "LOC115209909"; ID ""; gene_name "LOC115209909"; transcript_id "XM_029778507.2"; product "calcium-dependent protein kinase C isoform X4"; protein_id "XP_029634367.1"; exon_number "4";
NC_042999.1	Gnomon	CDS	164722197	164722279	.	-	2	gene_id "LOC115209909"; db_xref "GeneID:115209909"; gbkey "CDS"; gene "LOC115209909"; ID ""; gene_name "LOC115209909"; transcript_id "XM_029778507.2"; product "calcium-dependent protein kinase C isoform X4"; protein_id "XP_029634367.1"; exon_number "3";
NC_042999.1	Gnomon	CDS	164767544	164767575	.	-	1	gene_id "LOC115209909"; db_xref "GeneID:115209909"; gbkey "CDS"; gene "LOC115209909"; ID ""; gene_name "LOC115209909"; transcript_id "XM_029778507.2"; product "calcium-dependent protein kinase C isoform X4"; protein_id "XP_029634367.1"; exon_number "2";
NC_042999.1	Gnomon	CDS	164829009	164829157	.	-	0	gene_id "LOC115209909"; db_xref "GeneID:115209909"; gbkey "CDS"; gene "LOC115209909"; ID ""; gene_name "LOC115209909"; transcript_id "XM_029778507.2"; product "calcium-dependent protein kinase C isoform X4"; protein_id "XP_029634367.1"; exon_number "1";
NC_042999.1	Gnomon	exon	164443368	164443802	.	-	.	gene_id "LOC115209909"; db_xref "GeneID:115209909"; gbkey "mRNA"; gene "LOC115209909"; ID ""; gene_name "LOC115209909"; transcript_id "XM_029778507.2"; product "calcium-dependent protein kinase C, transcript variant X4"; exon_number "16"; model_evidence "Supporting evidence includes similarity to: 11 Proteins, and 100% coverage of the annotated genomic feature by RNAseq alignments, including 40 samples with support for all annotated introns";
NC_042999.1	Gnomon	exon	164494650	164494790	.	-	.	gene_id "LOC115209909"; db_xref "GeneID:115209909"; gbkey "mRNA"; gene "LOC115209909"; ID ""; gene_name "LOC115209909"; transcript_id "XM_029778507.2"; product "calcium-dependent protein kinase C, transcript variant X4"; exon_number "15"; model_evidence "Supporting evidence includes similarity to: 11 Proteins, and 100% coverage of the annotated genomic feature by RNAseq alignments, including 40 samples with support for all annotated introns";
NC_042999.1	Gnomon	exon	164495547	164495654	.	-	.	gene_id "LOC115209909"; db_xref "GeneID:115209909"; gbkey "mRNA"; gene "LOC115209909"; ID ""; gene_name "LOC115209909"; transcript_id "XM_029778507.2"; product "calcium-dependent protein kinase C, transcript variant X4"; exon_number "14"; model_evidence "Supporting evidence includes similarity to: 11 Proteins, and 100% coverage of the annotated genomic feature by RNAseq alignments, including 40 samples with support for all annotated introns";
NC_042999.1	Gnomon	exon	164512559	164512639	.	-	.	gene_id "LOC115209909"; db_xref "GeneID:115209909"; gbkey "mRNA"; gene "LOC115209909"; ID ""; gene_name "LOC115209909"; transcript_id "XM_029778507.2"; product "calcium-dependent protein kinase C, transcript variant X4"; exon_number "13"; model_evidence "Supporting evidence includes similarity to: 11 Proteins, and 100% coverage of the annotated genomic feature by RNAseq alignments, including 40 samples with support for all annotated introns";
NC_042999.1	Gnomon	exon	164513637	164513775	.	-	.	gene_id "LOC115209909"; db_xref "GeneID:115209909"; gbkey "mRNA"; gene "LOC115209909"; ID ""; gene_name "LOC115209909"; transcript_id "XM_029778507.2"; product "calcium-dependent protein kinase C, transcript variant X4"; exon_number "12"; model_evidence "Supporting evidence includes similarity to: 11 Proteins, and 100% coverage of the annotated genomic feature by RNAseq alignments, including 40 samples with support for all annotated introns";
NC_042999.1	Gnomon	exon	164516096	164516158	.	-	.	gene_id "LOC115209909"; db_xref "GeneID:115209909"; gbkey "mRNA"; gene "LOC115209909"; ID ""; gene_name "LOC115209909"; transcript_id "XM_029778507.2"; product "calcium-dependent protein kinase C, transcript variant X4"; exon_number "11"; model_evidence "Supporting evidence includes similarity to: 11 Proteins, and 100% coverage of the annotated genomic feature by RNAseq alignments, including 40 samples with support for all annotated introns";
NC_042999.1	Gnomon	exon	164519837	164519928	.	-	.	gene_id "LOC115209909"; db_xref "GeneID:115209909"; gbkey "mRNA"; gene "LOC115209909"; ID ""; gene_name "LOC115209909"; transcript_id "XM_029778507.2"; product "calcium-dependent protein kinase C, transcript variant X4"; exon_number "10"; model_evidence "Supporting evidence includes similarity to: 11 Proteins, and 100% coverage of the annotated genomic feature by RNAseq alignments, including 40 samples with support for all annotated introns";
NC_042999.1	Gnomon	exon	164522491	164522664	.	-	.	gene_id "LOC115209909"; db_xref "GeneID:115209909"; gbkey "mRNA"; gene "LOC115209909"; ID ""; gene_name "LOC115209909"; transcript_id "XM_029778507.2"; product "calcium-dependent protein kinase C, transcript variant X4"; exon_number "9"; model_evidence "Supporting evidence includes similarity to: 11 Proteins, and 100% coverage of the annotated genomic feature by RNAseq alignments, including 40 samples with support for all annotated introns";
NC_042999.1	Gnomon	exon	164526277	164526402	.	-	.	gene_id "LOC115209909"; db_xref "GeneID:115209909"; gbkey "mRNA"; gene "LOC115209909"; ID ""; gene_name "LOC115209909"; transcript_id "XM_029778507.2"; product "calcium-dependent protein kinase C, transcript variant X4"; exon_number "8"; model_evidence "Supporting evidence includes similarity to: 11 Proteins, and 100% coverage of the annotated genomic feature by RNAseq alignments, including 40 samples with support for all annotated introns";
NC_042999.1	Gnomon	exon	164527928	164528159	.	-	.	gene_id "LOC115209909"; db_xref "GeneID:115209909"; gbkey "mRNA"; gene "LOC115209909"; ID ""; gene_name "LOC115209909"; transcript_id "XM_029778507.2"; product "calcium-dependent protein kinase C, transcript variant X4"; exon_number "7"; model_evidence "Supporting evidence includes similarity to: 11 Proteins, and 100% coverage of the annotated genomic feature by RNAseq alignments, including 40 samples with support for all annotated introns";
NC_042999.1	Gnomon	exon	164532192	164532348	.	-	.	gene_id "LOC115209909"; db_xref "GeneID:115209909"; gbkey "mRNA"; gene "LOC115209909"; ID ""; gene_name "LOC115209909"; transcript_id "XM_029778507.2"; product "calcium-dependent protein kinase C, transcript variant X4"; exon_number "6"; model_evidence "Supporting evidence includes similarity to: 11 Proteins, and 100% coverage of the annotated genomic feature by RNAseq alignments, including 40 samples with support for all annotated introns";
NC_042999.1	Gnomon	exon	164569339	164569467	.	-	.	gene_id "LOC115209909"; db_xref "GeneID:115209909"; gbkey "mRNA"; gene "LOC115209909"; ID ""; gene_name "LOC115209909"; transcript_id "XM_029778507.2"; product "calcium-dependent protein kinase C, transcript variant X4"; exon_number "5"; model_evidence "Supporting evidence includes similarity to: 11 Proteins, and 100% coverage of the annotated genomic feature by RNAseq alignments, including 40 samples with support for all annotated introns";
NC_042999.1	Gnomon	exon	164626131	164626239	.	-	.	gene_id "LOC115209909"; db_xref "GeneID:115209909"; gbkey "mRNA"; gene "LOC115209909"; ID ""; gene_name "LOC115209909"; transcript_id "XM_029778507.2"; product "calcium-dependent protein kinase C, transcript variant X4"; exon_number "4"; model_evidence "Supporting evidence includes similarity to: 11 Proteins, and 100% coverage of the annotated genomic feature by RNAseq alignments, including 40 samples with support for all annotated introns";
NC_042999.1	Gnomon	exon	164722197	164722279	.	-	.	gene_id "LOC115209909"; db_xref "GeneID:115209909"; gbkey "mRNA"; gene "LOC115209909"; ID ""; gene_name "LOC115209909"; transcript_id "XM_029778507.2"; product "calcium-dependent protein kinase C, transcript variant X4"; exon_number "3"; model_evidence "Supporting evidence includes similarity to: 11 Proteins, and 100% coverage of the annotated genomic feature by RNAseq alignments, including 40 samples with support for all annotated introns";
NC_042999.1	Gnomon	exon	164767544	164767575	.	-	.	gene_id "LOC115209909"; db_xref "GeneID:115209909"; gbkey "mRNA"; gene "LOC115209909"; ID ""; gene_name "LOC115209909"; transcript_id "XM_029778507.2"; product "calcium-dependent protein kinase C, transcript variant X4"; exon_number "2"; model_evidence "Supporting evidence includes similarity to: 11 Proteins, and 100% coverage of the annotated genomic feature by RNAseq alignments, including 40 samples with support for all annotated introns";
NC_042999.1	Gnomon	exon	164829009	164829357	.	-	.	gene_id "LOC115209909"; db_xref "GeneID:115209909"; gbkey "mRNA"; gene "LOC115209909"; ID ""; gene_name "LOC115209909"; transcript_id "XM_029778507.2"; product "calcium-dependent protein kinase C, transcript variant X4"; exon_number "1"; model_evidence "Supporting evidence includes similarity to: 11 Proteins, and 100% coverage of the annotated genomic feature by RNAseq alignments, including 40 samples with support for all annotated introns";
NC_042999.1	Gnomon	start_codon	164829155	164829157	.	-	0	gene_id "LOC115209909"; db_xref "GeneID:115209909"; gbkey "CDS"; gene "LOC115209909"; ID ""; gene_name "LOC115209909"; transcript_id "XM_029778507.2"; product "calcium-dependent protein kinase C isoform X4"; protein_id "XP_029634367.1"; exon_number "1";
NC_042999.1	Gnomon	stop_codon	164443650	164443652	.	-	0	gene_id "LOC115209909"; db_xref "GeneID:115209909"; gbkey "CDS"; gene "LOC115209909"; ID ""; gene_name "LOC115209909"; transcript_id "XM_029778507.2"; product "calcium-dependent protein kinase C isoform X4"; protein_id "XP_029634367.1"; exon_number "16";
NC_042999.1	Gnomon	gene	156479295	156503201	.	+	.	gene_id "LOC115209910"; db_xref "GeneID:115209910"; gbkey "Gene"; gene "LOC115209910"; gene_biotype "protein_coding"; ID ""; gene_name "LOC115209910";
NC_042999.1	Gnomon~FLAMseq~Covext	transcript	156479295	156503201	.	+	.	gene_id "LOC115209910"; ID "XM_029778509.2"; gene_name "LOC115209910"; transcript_id "Covext~FLAMseq_ext~XM_029778509.2"; three_prime_ext "4815";
NC_042999.1	Covext	exon	156479295	156479885	.	+	.	gene_id "LOC115209910"; db_xref "GeneID:115209910"; gbkey "mRNA"; gene "LOC115209910"; ID ""; gene_name "LOC115209910"; transcript_id "Covext~FLAMseq_ext~XM_029778509.2"; product "sulfotransferase 1E1"; exon_number "1"; model_evidence "Supporting evidence includes similarity to: 5 Proteins, and 100% coverage of the annotated genomic feature by RNAseq alignments, including 25 samples with support for all annotated introns";
NC_042999.1	Covext	exon	156492412	156492729	.	+	.	gene_id "LOC115209910"; db_xref "GeneID:115209910"; gbkey "mRNA"; gene "LOC115209910"; ID ""; gene_name "LOC115209910"; transcript_id "Covext~FLAMseq_ext~XM_029778509.2"; product "sulfotransferase 1E1"; exon_number "2"; model_evidence "Supporting evidence includes similarity to: 5 Proteins, and 100% coverage of the annotated genomic feature by RNAseq alignments, including 25 samples with support for all annotated introns";
NC_042999.1	Covext	exon	156493980	156494077	.	+	.	gene_id "LOC115209910"; db_xref "GeneID:115209910"; gbkey "mRNA"; gene "LOC115209910"; ID ""; gene_name "LOC115209910"; transcript_id "Covext~FLAMseq_ext~XM_029778509.2"; product "sulfotransferase 1E1"; exon_number "3"; model_evidence "Supporting evidence includes similarity to: 5 Proteins, and 100% coverage of the annotated genomic feature by RNAseq alignments, including 25 samples with support for all annotated introns";
NC_042999.1	Covext	exon	156494634	156494811	.	+	.	gene_id "LOC115209910"; db_xref "GeneID:115209910"; gbkey "mRNA"; gene "LOC115209910"; ID ""; gene_name "LOC115209910"; transcript_id "Covext~FLAMseq_ext~XM_029778509.2"; product "sulfotransferase 1E1"; exon_number "4"; model_evidence "Supporting evidence includes similarity to: 5 Proteins, and 100% coverage of the annotated genomic feature by RNAseq alignments, including 25 samples with support for all annotated introns";
NC_042999.1	Covext	exon	156498008	156498249	.	+	.	gene_id "LOC115209910"; db_xref "GeneID:115209910"; gbkey "mRNA"; gene "LOC115209910"; ID ""; gene_name "LOC115209910"; transcript_id "Covext~FLAMseq_ext~XM_029778509.2"; product "sulfotransferase 1E1"; exon_number "5"; model_evidence "Supporting evidence includes similarity to: 5 Proteins, and 100% coverage of the annotated genomic feature by RNAseq alignments, including 25 samples with support for all annotated introns";
NC_042999.1	Covext	exon	156498008	156503064	.	+	.	gene_id "LOC115209910"; db_xref "GeneID:115209910"; gbkey "mRNA"; gene "LOC115209910"; ID ""; gene_name "LOC115209910"; transcript_id "Covext~FLAMseq_ext~XM_029778509.2"; product ""; exon_number "5"; model_evidence "Supporting evidence includes similarity to: 5 Proteins, and 100% coverage of the annotated genomic feature by RNAseq alignments"; three_prime_ext "4815";
NC_042999.1	Covext	exon	156498008	156503201	.	+	.	gene_id "LOC115209910"; db_xref "GeneID:115209910"; gbkey "mRNA"; gene "LOC115209910"; ID ""; gene_name "LOC115209910"; transcript_id "Covext~FLAMseq_ext~XM_029778509.2"; product ""; exon_number "5"; model_evidence "Supporting evidence includes similarity to: 5 Proteins, and 100% coverage of the annotated genomic feature by RNAseq alignments"; three_prime_ext "137";
NC_042999.1	Gnomon~FLAMseq	transcript	156479295	156503064	.	+	.	gene_id "LOC115209910"; ID "XM_029778509.2"; gene_name "LOC115209910"; transcript_id "FLAMseq_ext~XM_029778509.2"; three_prime_ext "4815";
NC_042999.1	Gnomon~FLAMseq	exon	156479295	156479885	.	+	.	gene_id "LOC115209910"; db_xref "GeneID:115209910"; gbkey "mRNA"; gene "LOC115209910"; ID ""; gene_name "LOC115209910"; transcript_id "FLAMseq_ext~XM_029778509.2"; product "sulfotransferase 1E1"; exon_number "1"; model_evidence "Supporting evidence includes similarity to: 5 Proteins, and 100% coverage of the annotated genomic feature by RNAseq alignments, including 25 samples with support for all annotated introns";
NC_042999.1	Gnomon~FLAMseq	exon	156492412	156492729	.	+	.	gene_id "LOC115209910"; db_xref "GeneID:115209910"; gbkey "mRNA"; gene "LOC115209910"; ID ""; gene_name "LOC115209910"; transcript_id "FLAMseq_ext~XM_029778509.2"; product "sulfotransferase 1E1"; exon_number "2"; model_evidence "Supporting evidence includes similarity to: 5 Proteins, and 100% coverage of the annotated genomic feature by RNAseq alignments, including 25 samples with support for all annotated introns";
NC_042999.1	Gnomon~FLAMseq	exon	156493980	156494077	.	+	.	gene_id "LOC115209910"; db_xref "GeneID:115209910"; gbkey "mRNA"; gene "LOC115209910"; ID ""; gene_name "LOC115209910"; transcript_id "FLAMseq_ext~XM_029778509.2"; product "sulfotransferase 1E1"; exon_number "3"; model_evidence "Supporting evidence includes similarity to: 5 Proteins, and 100% coverage of the annotated genomic feature by RNAseq alignments, including 25 samples with support for all annotated introns";
NC_042999.1	Gnomon~FLAMseq	exon	156494634	156494811	.	+	.	gene_id "LOC115209910"; db_xref "GeneID:115209910"; gbkey "mRNA"; gene "LOC115209910"; ID ""; gene_name "LOC115209910"; transcript_id "FLAMseq_ext~XM_029778509.2"; product "sulfotransferase 1E1"; exon_number "4"; model_evidence "Supporting evidence includes similarity to: 5 Proteins, and 100% coverage of the annotated genomic feature by RNAseq alignments, including 25 samples with support for all annotated introns";
NC_042999.1	Gnomon~FLAMseq	exon	156498008	156498249	.	+	.	gene_id "LOC115209910"; db_xref "GeneID:115209910"; gbkey "mRNA"; gene "LOC115209910"; ID ""; gene_name "LOC115209910"; transcript_id "FLAMseq_ext~XM_029778509.2"; product "sulfotransferase 1E1"; exon_number "5"; model_evidence "Supporting evidence includes similarity to: 5 Proteins, and 100% coverage of the annotated genomic feature by RNAseq alignments, including 25 samples with support for all annotated introns";
NC_042999.1	Gnomon~FLAMseq	exon	156498008	156503064	.	+	.	gene_id "LOC115209910"; db_xref "GeneID:115209910"; gbkey "mRNA"; gene "LOC115209910"; ID ""; gene_name "LOC115209910"; transcript_id "FLAMseq_ext~XM_029778509.2"; product ""; exon_number "5"; model_evidence "Supporting evidence includes similarity to: 5 Proteins, and 100% coverage of the annotated genomic feature by RNAseq alignments"; three_prime_ext "4815";
NC_042999.1	Gnomon	transcript	156479295	156498249	.	+	.	gene_id "LOC115209910"; ID "XM_029778509.2"; gene_name "LOC115209910"; transcript_id "XM_029778509.2";
NC_042999.1	Gnomon	CDS	156479687	156479885	.	+	0	gene_id "LOC115209910"; db_xref "GeneID:115209910"; gbkey "CDS"; gene "LOC115209910"; ID ""; gene_name "LOC115209910"; transcript_id "XM_029778509.2"; product "sulfotransferase 1E1"; protein_id "XP_029634369.1"; exon_number "1";
NC_042999.1	Gnomon	CDS	156492412	156492729	.	+	2	gene_id "LOC115209910"; db_xref "GeneID:115209910"; gbkey "CDS"; gene "LOC115209910"; ID ""; gene_name "LOC115209910"; transcript_id "XM_029778509.2"; product "sulfotransferase 1E1"; protein_id "XP_029634369.1"; exon_number "2";
NC_042999.1	Gnomon	CDS	156493980	156494077	.	+	2	gene_id "LOC115209910"; db_xref "GeneID:115209910"; gbkey "CDS"; gene "LOC115209910"; ID ""; gene_name "LOC115209910"; transcript_id "XM_029778509.2"; product "sulfotransferase 1E1"; protein_id "XP_029634369.1"; exon_number "3";
NC_042999.1	Gnomon	CDS	156494634	156494811	.	+	0	gene_id "LOC115209910"; db_xref "GeneID:115209910"; gbkey "CDS"; gene "LOC115209910"; ID ""; gene_name "LOC115209910"; transcript_id "XM_029778509.2"; product "sulfotransferase 1E1"; protein_id "XP_029634369.1"; exon_number "4";
NC_042999.1	Gnomon	CDS	156498008	156498111	.	+	2	gene_id "LOC115209910"; db_xref "GeneID:115209910"; gbkey "CDS"; gene "LOC115209910"; ID ""; gene_name "LOC115209910"; transcript_id "XM_029778509.2"; product "sulfotransferase 1E1"; protein_id "XP_029634369.1"; exon_number "5";
NC_042999.1	Gnomon	exon	156479295	156479885	.	+	.	gene_id "LOC115209910"; db_xref "GeneID:115209910"; gbkey "mRNA"; gene "LOC115209910"; ID ""; gene_name "LOC115209910"; transcript_id "XM_029778509.2"; product "sulfotransferase 1E1"; exon_number "1"; model_evidence "Supporting evidence includes similarity to: 5 Proteins, and 100% coverage of the annotated genomic feature by RNAseq alignments, including 25 samples with support for all annotated introns";
NC_042999.1	Gnomon	exon	156492412	156492729	.	+	.	gene_id "LOC115209910"; db_xref "GeneID:115209910"; gbkey "mRNA"; gene "LOC115209910"; ID ""; gene_name "LOC115209910"; transcript_id "XM_029778509.2"; product "sulfotransferase 1E1"; exon_number "2"; model_evidence "Supporting evidence includes similarity to: 5 Proteins, and 100% coverage of the annotated genomic feature by RNAseq alignments, including 25 samples with support for all annotated introns";
NC_042999.1	Gnomon	exon	156493980	156494077	.	+	.	gene_id "LOC115209910"; db_xref "GeneID:115209910"; gbkey "mRNA"; gene "LOC115209910"; ID ""; gene_name "LOC115209910"; transcript_id "XM_029778509.2"; product "sulfotransferase 1E1"; exon_number "3"; model_evidence "Supporting evidence includes similarity to: 5 Proteins, and 100% coverage of the annotated genomic feature by RNAseq alignments, including 25 samples with support for all annotated introns";
NC_042999.1	Gnomon	exon	156494634	156494811	.	+	.	gene_id "LOC115209910"; db_xref "GeneID:115209910"; gbkey "mRNA"; gene "LOC115209910"; ID ""; gene_name "LOC115209910"; transcript_id "XM_029778509.2"; product "sulfotransferase 1E1"; exon_number "4"; model_evidence "Supporting evidence includes similarity to: 5 Proteins, and 100% coverage of the annotated genomic feature by RNAseq alignments, including 25 samples with support for all annotated introns";
NC_042999.1	Gnomon	exon	156498008	156498249	.	+	.	gene_id "LOC115209910"; db_xref "GeneID:115209910"; gbkey "mRNA"; gene "LOC115209910"; ID ""; gene_name "LOC115209910"; transcript_id "XM_029778509.2"; product "sulfotransferase 1E1"; exon_number "5"; model_evidence "Supporting evidence includes similarity to: 5 Proteins, and 100% coverage of the annotated genomic feature by RNAseq alignments, including 25 samples with support for all annotated introns";
NC_042999.1	Gnomon	start_codon	156479687	156479689	.	+	0	gene_id "LOC115209910"; db_xref "GeneID:115209910"; gbkey "CDS"; gene "LOC115209910"; ID ""; gene_name "LOC115209910"; transcript_id "XM_029778509.2"; product "sulfotransferase 1E1"; protein_id "XP_029634369.1"; exon_number "1";
NC_042999.1	Gnomon	stop_codon	156498112	156498114	.	+	0	gene_id "LOC115209910"; db_xref "GeneID:115209910"; gbkey "CDS"; gene "LOC115209910"; ID ""; gene_name "LOC115209910"; transcript_id "XM_029778509.2"; product "sulfotransferase 1E1"; protein_id "XP_029634369.1"; exon_number "5";
NC_042999.1	Gnomon	gene	70256533	70291029	.	-	.	gene_id "LOC115209911"; db_xref "GeneID:115209911"; gbkey "Gene"; gene "LOC115209911"; gene_biotype "protein_coding"; ID ""; gene_name "LOC115209911";
NC_042999.1	Gnomon	transcript	70256533	70291020	.	-	.	gene_id "LOC115209911"; ID "XM_029778510.2"; gene_name "LOC115209911"; transcript_id "XM_029778510.2";
NC_042999.1	Gnomon	CDS	70257245	70257266	.	-	1	gene_id "LOC115209911"; db_xref "GeneID:115209911"; gbkey "CDS"; gene "LOC115209911"; ID ""; gene_name "LOC115209911"; transcript_id "XM_029778510.2"; product "gamma-tubulin complex component 4 isoform X2"; protein_id "XP_029634370.1"; exon_number "16";
NC_042999.1	Gnomon	CDS	70259569	70259711	.	-	0	gene_id "LOC115209911"; db_xref "GeneID:115209911"; gbkey "CDS"; gene "LOC115209911"; ID ""; gene_name "LOC115209911"; transcript_id "XM_029778510.2"; product "gamma-tubulin complex component 4 isoform X2"; protein_id "XP_029634370.1"; exon_number "15";
NC_042999.1	Gnomon	CDS	70261438	70261554	.	-	0	gene_id "LOC115209911"; db_xref "GeneID:115209911"; gbkey "CDS"; gene "LOC115209911"; ID ""; gene_name "LOC115209911"; transcript_id "XM_029778510.2"; product "gamma-tubulin complex component 4 isoform X2"; protein_id "XP_029634370.1"; exon_number "14";
NC_042999.1	Gnomon	CDS	70266525	70266659	.	-	0	gene_id "LOC115209911"; db_xref "GeneID:115209911"; gbkey "CDS"; gene "LOC115209911"; ID ""; gene_name "LOC115209911"; transcript_id "XM_029778510.2"; product "gamma-tubulin complex component 4 isoform X2"; protein_id "XP_029634370.1"; exon_number "13";
NC_042999.1	Gnomon	CDS	70268991	70269168	.	-	1	gene_id "LOC115209911"; db_xref "GeneID:115209911"; gbkey "CDS"; gene "LOC115209911"; ID ""; gene_name "LOC115209911"; transcript_id "XM_029778510.2"; product "gamma-tubulin complex component 4 isoform X2"; protein_id "XP_029634370.1"; exon_number "12";
NC_042999.1	Gnomon	CDS	70269638	70269749	.	-	2	gene_id "LOC115209911"; db_xref "GeneID:115209911"; gbkey "CDS"; gene "LOC115209911"; ID ""; gene_name "LOC115209911"; transcript_id "XM_029778510.2"; product "gamma-tubulin complex component 4 isoform X2"; protein_id "XP_029634370.1"; exon_number "11";
NC_042999.1	Gnomon	CDS	70271957	70272055	.	-	2	gene_id "LOC115209911"; db_xref "GeneID:115209911"; gbkey "CDS"; gene "LOC115209911"; ID ""; gene_name "LOC115209911"; transcript_id "XM_029778510.2"; product "gamma-tubulin complex component 4 isoform X2"; protein_id "XP_029634370.1"; exon_number "10";
NC_042999.1	Gnomon	CDS	70273698	70273854	.	-	0	gene_id "LOC115209911"; db_xref "GeneID:115209911"; gbkey "CDS"; gene "LOC115209911"; ID ""; gene_name "LOC115209911"; transcript_id "XM_029778510.2"; product "gamma-tubulin complex component 4 isoform X2"; protein_id "XP_029634370.1"; exon_number "9";
NC_042999.1	Gnomon	CDS	70276716	70276840	.	-	2	gene_id "LOC115209911"; db_xref "GeneID:115209911"; gbkey "CDS"; gene "LOC115209911"; ID ""; gene_name "LOC115209911"; transcript_id "XM_029778510.2"; product "gamma-tubulin complex component 4 isoform X2"; protein_id "XP_029634370.1"; exon_number "8";
NC_042999.1	Gnomon	CDS	70277132	70277270	.	-	0	gene_id "LOC115209911"; db_xref "GeneID:115209911"; gbkey "CDS"; gene "LOC115209911"; ID ""; gene_name "LOC115209911"; transcript_id "XM_029778510.2"; product "gamma-tubulin complex component 4 isoform X2"; protein_id "XP_029634370.1"; exon_number "7";
NC_042999.1	Gnomon	CDS	70279400	70279556	.	-	1	gene_id "LOC115209911"; db_xref "GeneID:115209911"; gbkey "CDS"; gene "LOC115209911"; ID ""; gene_name "LOC115209911"; transcript_id "XM_029778510.2"; product "gamma-tubulin complex component 4 isoform X2"; protein_id "XP_029634370.1"; exon_number "6";
NC_042999.1	Gnomon	CDS	70280169	70280248	.	-	0	gene_id "LOC115209911"; db_xref "GeneID:115209911"; gbkey "CDS"; gene "LOC115209911"; ID ""; gene_name "LOC115209911"; transcript_id "XM_029778510.2"; product "gamma-tubulin complex component 4 isoform X2"; protein_id "XP_029634370.1"; exon_number "5";
NC_042999.1	Gnomon	CDS	70282318	70282374	.	-	0	gene_id "LOC115209911"; db_xref "GeneID:115209911"; gbkey "CDS"; gene "LOC115209911"; ID ""; gene_name "LOC115209911"; transcript_id "XM_029778510.2"; product "gamma-tubulin complex component 4 isoform X2"; protein_id "XP_029634370.1"; exon_number "4";
NC_042999.1	Gnomon	CDS	70284423	70284613	.	-	2	gene_id "LOC115209911"; db_xref "GeneID:115209911"; gbkey "CDS"; gene "LOC115209911"; ID ""; gene_name "LOC115209911"; transcript_id "XM_029778510.2"; product "gamma-tubulin complex component 4 isoform X2"; protein_id "XP_029634370.1"; exon_number "3";
NC_042999.1	Gnomon	CDS	70286704	70286812	.	-	0	gene_id "LOC115209911"; db_xref "GeneID:115209911"; gbkey "CDS"; gene "LOC115209911"; ID ""; gene_name "LOC115209911"; transcript_id "XM_029778510.2"; product "gamma-tubulin complex component 4 isoform X2"; protein_id "XP_029634370.1"; exon_number "2";
NC_042999.1	Gnomon	CDS	70290820	70290894	.	-	0	gene_id "LOC115209911"; db_xref "GeneID:115209911"; gbkey "CDS"; gene "LOC115209911"; ID ""; gene_name "LOC115209911"; transcript_id "XM_029778510.2"; product "gamma-tubulin complex component 4 isoform X2"; protein_id "XP_029634370.1"; exon_number "1";
NC_042999.1	Gnomon	exon	70256533	70257266	.	-	.	gene_id "LOC115209911"; db_xref "GeneID:115209911"; gbkey "mRNA"; gene "LOC115209911"; ID ""; gene_name "LOC115209911"; transcript_id "XM_029778510.2"; product "gamma-tubulin complex component 4, transcript variant X2"; exon_number "16"; model_evidence "Supporting evidence includes similarity to: 5 Proteins, and 100% coverage of the annotated genomic feature by RNAseq alignments, including 41 samples with support for all annotated introns";
NC_042999.1	Gnomon	exon	70259569	70259711	.	-	.	gene_id "LOC115209911"; db_xref "GeneID:115209911"; gbkey "mRNA"; gene "LOC115209911"; ID ""; gene_name "LOC115209911"; transcript_id "XM_029778510.2"; product "gamma-tubulin complex component 4, transcript variant X2"; exon_number "15"; model_evidence "Supporting evidence includes similarity to: 5 Proteins, and 100% coverage of the annotated genomic feature by RNAseq alignments, including 41 samples with support for all annotated introns";
NC_042999.1	Gnomon	exon	70261438	70261554	.	-	.	gene_id "LOC115209911"; db_xref "GeneID:115209911"; gbkey "mRNA"; gene "LOC115209911"; ID ""; gene_name "LOC115209911"; transcript_id "XM_029778510.2"; product "gamma-tubulin complex component 4, transcript variant X2"; exon_number "14"; model_evidence "Supporting evidence includes similarity to: 5 Proteins, and 100% coverage of the annotated genomic feature by RNAseq alignments, including 41 samples with support for all annotated introns";
NC_042999.1	Gnomon	exon	70266525	70266659	.	-	.	gene_id "LOC115209911"; db_xref "GeneID:115209911"; gbkey "mRNA"; gene "LOC115209911"; ID ""; gene_name "LOC115209911"; transcript_id "XM_029778510.2"; product "gamma-tubulin complex component 4, transcript variant X2"; exon_number "13"; model_evidence "Supporting evidence includes similarity to: 5 Proteins, and 100% coverage of the annotated genomic feature by RNAseq alignments, including 41 samples with support for all annotated introns";
NC_042999.1	Gnomon	exon	70268991	70269168	.	-	.	gene_id "LOC115209911"; db_xref "GeneID:115209911"; gbkey "mRNA"; gene "LOC115209911"; ID ""; gene_name "LOC115209911"; transcript_id "XM_029778510.2"; product "gamma-tubulin complex component 4, transcript variant X2"; exon_number "12"; model_evidence "Supporting evidence includes similarity to: 5 Proteins, and 100% coverage of the annotated genomic feature by RNAseq alignments, including 41 samples with support for all annotated introns";
NC_042999.1	Gnomon	exon	70269638	70269749	.	-	.	gene_id "LOC115209911"; db_xref "GeneID:115209911"; gbkey "mRNA"; gene "LOC115209911"; ID ""; gene_name "LOC115209911"; transcript_id "XM_029778510.2"; product "gamma-tubulin complex component 4, transcript variant X2"; exon_number "11"; model_evidence "Supporting evidence includes similarity to: 5 Proteins, and 100% coverage of the annotated genomic feature by RNAseq alignments, including 41 samples with support for all annotated introns";
NC_042999.1	Gnomon	exon	70271957	70272055	.	-	.	gene_id "LOC115209911"; db_xref "GeneID:115209911"; gbkey "mRNA"; gene "LOC115209911"; ID ""; gene_name "LOC115209911"; transcript_id "XM_029778510.2"; product "gamma-tubulin complex component 4, transcript variant X2"; exon_number "10"; model_evidence "Supporting evidence includes similarity to: 5 Proteins, and 100% coverage of the annotated genomic feature by RNAseq alignments, including 41 samples with support for all annotated introns";
NC_042999.1	Gnomon	exon	70273698	70273854	.	-	.	gene_id "LOC115209911"; db_xref "GeneID:115209911"; gbkey "mRNA"; gene "LOC115209911"; ID ""; gene_name "LOC115209911"; transcript_id "XM_029778510.2"; product "gamma-tubulin complex component 4, transcript variant X2"; exon_number "9"; model_evidence "Supporting evidence includes similarity to: 5 Proteins, and 100% coverage of the annotated genomic feature by RNAseq alignments, including 41 samples with support for all annotated introns";
NC_042999.1	Gnomon	exon	70276716	70276840	.	-	.	gene_id "LOC115209911"; db_xref "GeneID:115209911"; gbkey "mRNA"; gene "LOC115209911"; ID ""; gene_name "LOC115209911"; transcript_id "XM_029778510.2"; product "gamma-tubulin complex component 4, transcript variant X2"; exon_number "8"; model_evidence "Supporting evidence includes similarity to: 5 Proteins, and 100% coverage of the annotated genomic feature by RNAseq alignments, including 41 samples with support for all annotated introns";
NC_042999.1	Gnomon	exon	70277132	70277270	.	-	.	gene_id "LOC115209911"; db_xref "GeneID:115209911"; gbkey "mRNA"; gene "LOC115209911"; ID ""; gene_name "LOC115209911"; transcript_id "XM_029778510.2"; product "gamma-tubulin complex component 4, transcript variant X2"; exon_number "7"; model_evidence "Supporting evidence includes similarity to: 5 Proteins, and 100% coverage of the annotated genomic feature by RNAseq alignments, including 41 samples with support for all annotated introns";
NC_042999.1	Gnomon	exon	70279400	70279556	.	-	.	gene_id "LOC115209911"; db_xref "GeneID:115209911"; gbkey "mRNA"; gene "LOC115209911"; ID ""; gene_name "LOC115209911"; transcript_id "XM_029778510.2"; product "gamma-tubulin complex component 4, transcript variant X2"; exon_number "6"; model_evidence "Supporting evidence includes similarity to: 5 Proteins, and 100% coverage of the annotated genomic feature by RNAseq alignments, including 41 samples with support for all annotated introns";
NC_042999.1	Gnomon	exon	70280169	70280248	.	-	.	gene_id "LOC115209911"; db_xref "GeneID:115209911"; gbkey "mRNA"; gene "LOC115209911"; ID ""; gene_name "LOC115209911"; transcript_id "XM_029778510.2"; product "gamma-tubulin complex component 4, transcript variant X2"; exon_number "5"; model_evidence "Supporting evidence includes similarity to: 5 Proteins, and 100% coverage of the annotated genomic feature by RNAseq alignments, including 41 samples with support for all annotated introns";
NC_042999.1	Gnomon	exon	70282318	70282374	.	-	.	gene_id "LOC115209911"; db_xref "GeneID:115209911"; gbkey "mRNA"; gene "LOC115209911"; ID ""; gene_name "LOC115209911"; transcript_id "XM_029778510.2"; product "gamma-tubulin complex component 4, transcript variant X2"; exon_number "4"; model_evidence "Supporting evidence includes similarity to: 5 Proteins, and 100% coverage of the annotated genomic feature by RNAseq alignments, including 41 samples with support for all annotated introns";
NC_042999.1	Gnomon	exon	70284423	70284613	.	-	.	gene_id "LOC115209911"; db_xref "GeneID:115209911"; gbkey "mRNA"; gene "LOC115209911"; ID ""; gene_name "LOC115209911"; transcript_id "XM_029778510.2"; product "gamma-tubulin complex component 4, transcript variant X2"; exon_number "3"; model_evidence "Supporting evidence includes similarity to: 5 Proteins, and 100% coverage of the annotated genomic feature by RNAseq alignments, including 41 samples with support for all annotated introns";
NC_042999.1	Gnomon	exon	70286704	70286812	.	-	.	gene_id "LOC115209911"; db_xref "GeneID:115209911"; gbkey "mRNA"; gene "LOC115209911"; ID ""; gene_name "LOC115209911"; transcript_id "XM_029778510.2"; product "gamma-tubulin complex component 4, transcript variant X2"; exon_number "2"; model_evidence "Supporting evidence includes similarity to: 5 Proteins, and 100% coverage of the annotated genomic feature by RNAseq alignments, including 41 samples with support for all annotated introns";
NC_042999.1	Gnomon	exon	70290820	70291020	.	-	.	gene_id "LOC115209911"; db_xref "GeneID:115209911"; gbkey "mRNA"; gene "LOC115209911"; ID ""; gene_name "LOC115209911"; transcript_id "XM_029778510.2"; product "gamma-tubulin complex component 4, transcript variant X2"; exon_number "1"; model_evidence "Supporting evidence includes similarity to: 5 Proteins, and 100% coverage of the annotated genomic feature by RNAseq alignments, including 41 samples with support for all annotated introns";
NC_042999.1	Gnomon	start_codon	70290892	70290894	.	-	0	gene_id "LOC115209911"; db_xref "GeneID:115209911"; gbkey "CDS"; gene "LOC115209911"; ID ""; gene_name "LOC115209911"; transcript_id "XM_029778510.2"; product "gamma-tubulin complex component 4 isoform X2"; protein_id "XP_029634370.1"; exon_number "1";
NC_042999.1	Gnomon	stop_codon	70257242	70257244	.	-	0	gene_id "LOC115209911"; db_xref "GeneID:115209911"; gbkey "CDS"; gene "LOC115209911"; ID ""; gene_name "LOC115209911"; transcript_id "XM_029778510.2"; product "gamma-tubulin complex component 4 isoform X2"; protein_id "XP_029634370.1"; exon_number "16";
NC_042999.1	Gnomon	transcript	70256533	70291029	.	-	.	gene_id "LOC115209911"; ID "XM_036501073.1"; gene_name "LOC115209911"; transcript_id "XM_036501073.1";
NC_042999.1	Gnomon	CDS	70257245	70257266	.	-	1	gene_id "LOC115209911"; db_xref "GeneID:115209911"; gbkey "CDS"; gene "LOC115209911"; ID ""; gene_name "LOC115209911"; transcript_id "XM_036501073.1"; product "gamma-tubulin complex component 4 isoform X1"; protein_id "XP_036356966.1"; exon_number "17";
NC_042999.1	Gnomon	CDS	70259569	70259711	.	-	0	gene_id "LOC115209911"; db_xref "GeneID:115209911"; gbkey "CDS"; gene "LOC115209911"; ID ""; gene_name "LOC115209911"; transcript_id "XM_036501073.1"; product "gamma-tubulin complex component 4 isoform X1"; protein_id "XP_036356966.1"; exon_number "16";
NC_042999.1	Gnomon	CDS	70261438	70261554	.	-	0	gene_id "LOC115209911"; db_xref "GeneID:115209911"; gbkey "CDS"; gene "LOC115209911"; ID ""; gene_name "LOC115209911"; transcript_id "XM_036501073.1"; product "gamma-tubulin complex component 4 isoform X1"; protein_id "XP_036356966.1"; exon_number "15";
NC_042999.1	Gnomon	CDS	70266525	70266659	.	-	0	gene_id "LOC115209911"; db_xref "GeneID:115209911"; gbkey "CDS"; gene "LOC115209911"; ID ""; gene_name "LOC115209911"; transcript_id "XM_036501073.1"; product "gamma-tubulin complex component 4 isoform X1"; protein_id "XP_036356966.1"; exon_number "14";
NC_042999.1	Gnomon	CDS	70268991	70269168	.	-	1	gene_id "LOC115209911"; db_xref "GeneID:115209911"; gbkey "CDS"; gene "LOC115209911"; ID ""; gene_name "LOC115209911"; transcript_id "XM_036501073.1"; product "gamma-tubulin complex component 4 isoform X1"; protein_id "XP_036356966.1"; exon_number "13";
NC_042999.1	Gnomon	CDS	70269638	70269749	.	-	2	gene_id "LOC115209911"; db_xref "GeneID:115209911"; gbkey "CDS"; gene "LOC115209911"; ID ""; gene_name "LOC115209911"; transcript_id "XM_036501073.1"; product "gamma-tubulin complex component 4 isoform X1"; protein_id "XP_036356966.1"; exon_number "12";
NC_042999.1	Gnomon	CDS	70271957	70272055	.	-	2	gene_id "LOC115209911"; db_xref "GeneID:115209911"; gbkey "CDS"; gene "LOC115209911"; ID ""; gene_name "LOC115209911"; transcript_id "XM_036501073.1"; product "gamma-tubulin complex component 4 isoform X1"; protein_id "XP_036356966.1"; exon_number "11";
NC_042999.1	Gnomon	CDS	70273698	70273854	.	-	0	gene_id "LOC115209911"; db_xref "GeneID:115209911"; gbkey "CDS"; gene "LOC115209911"; ID ""; gene_name "LOC115209911"; transcript_id "XM_036501073.1"; product "gamma-tubulin complex component 4 isoform X1"; protein_id "XP_036356966.1"; exon_number "10";
NC_042999.1	Gnomon	CDS	70276716	70276840	.	-	2	gene_id "LOC115209911"; db_xref "GeneID:115209911"; gbkey "CDS"; gene "LOC115209911"; ID ""; gene_name "LOC115209911"; transcript_id "XM_036501073.1"; product "gamma-tubulin complex component 4 isoform X1"; protein_id "XP_036356966.1"; exon_number "9";
NC_042999.1	Gnomon	CDS	70277132	70277270	.	-	0	gene_id "LOC115209911"; db_xref "GeneID:115209911"; gbkey "CDS"; gene "LOC115209911"; ID ""; gene_name "LOC115209911"; transcript_id "XM_036501073.1"; product "gamma-tubulin complex component 4 isoform X1"; protein_id "XP_036356966.1"; exon_number "8";
NC_042999.1	Gnomon	CDS	70279400	70279556	.	-	1	gene_id "LOC115209911"; db_xref "GeneID:115209911"; gbkey "CDS"; gene "LOC115209911"; ID ""; gene_name "LOC115209911"; transcript_id "XM_036501073.1"; product "gamma-tubulin complex component 4 isoform X1"; protein_id "XP_036356966.1"; exon_number "7";
NC_042999.1	Gnomon	CDS	70280169	70280248	.	-	0	gene_id "LOC115209911"; db_xref "GeneID:115209911"; gbkey "CDS"; gene "LOC115209911"; ID ""; gene_name "LOC115209911"; transcript_id "XM_036501073.1"; product "gamma-tubulin complex component 4 isoform X1"; protein_id "XP_036356966.1"; exon_number "6";
NC_042999.1	Gnomon	CDS	70282318	70282374	.	-	0	gene_id "LOC115209911"; db_xref "GeneID:115209911"; gbkey "CDS"; gene "LOC115209911"; ID ""; gene_name "LOC115209911"; transcript_id "XM_036501073.1"; product "gamma-tubulin complex component 4 isoform X1"; protein_id "XP_036356966.1"; exon_number "5";
NC_042999.1	Gnomon	CDS	70284423	70284613	.	-	2	gene_id "LOC115209911"; db_xref "GeneID:115209911"; gbkey "CDS"; gene "LOC115209911"; ID ""; gene_name "LOC115209911"; transcript_id "XM_036501073.1"; product "gamma-tubulin complex component 4 isoform X1"; protein_id "XP_036356966.1"; exon_number "4";
NC_042999.1	Gnomon	CDS	70286704	70286812	.	-	0	gene_id "LOC115209911"; db_xref "GeneID:115209911"; gbkey "CDS"; gene "LOC115209911"; ID ""; gene_name "LOC115209911"; transcript_id "XM_036501073.1"; product "gamma-tubulin complex component 4 isoform X1"; protein_id "XP_036356966.1"; exon_number "3";
NC_042999.1	Gnomon	CDS	70290820	70290936	.	-	0	gene_id "LOC115209911"; db_xref "GeneID:115209911"; gbkey "CDS"; gene "LOC115209911"; ID ""; gene_name "LOC115209911"; transcript_id "XM_036501073.1"; product "gamma-tubulin complex component 4 isoform X1"; protein_id "XP_036356966.1"; exon_number "2";
NC_042999.1	Gnomon	CDS	70290968	70290979	.	-	0	gene_id "LOC115209911"; db_xref "GeneID:115209911"; gbkey "CDS"; gene "LOC115209911"; ID ""; gene_name "LOC115209911"; transcript_id "XM_036501073.1"; product "gamma-tubulin complex component 4 isoform X1"; protein_id "XP_036356966.1"; exon_number "1";
NC_042999.1	Gnomon	exon	70256533	70257266	.	-	.	gene_id "LOC115209911"; db_xref "GeneID:115209911"; gbkey "mRNA"; gene "LOC115209911"; ID ""; gene_name "LOC115209911"; transcript_id "XM_036501073.1"; product "gamma-tubulin complex component 4, transcript variant X1"; exon_number "17"; model_evidence "Supporting evidence includes similarity to: 5 Proteins, and 100% coverage of the annotated genomic feature by RNAseq alignments, including 20 samples with support for all annotated introns";
NC_042999.1	Gnomon	exon	70259569	70259711	.	-	.	gene_id "LOC115209911"; db_xref "GeneID:115209911"; gbkey "mRNA"; gene "LOC115209911"; ID ""; gene_name "LOC115209911"; transcript_id "XM_036501073.1"; product "gamma-tubulin complex component 4, transcript variant X1"; exon_number "16"; model_evidence "Supporting evidence includes similarity to: 5 Proteins, and 100% coverage of the annotated genomic feature by RNAseq alignments, including 20 samples with support for all annotated introns";
NC_042999.1	Gnomon	exon	70261438	70261554	.	-	.	gene_id "LOC115209911"; db_xref "GeneID:115209911"; gbkey "mRNA"; gene "LOC115209911"; ID ""; gene_name "LOC115209911"; transcript_id "XM_036501073.1"; product "gamma-tubulin complex component 4, transcript variant X1"; exon_number "15"; model_evidence "Supporting evidence includes similarity to: 5 Proteins, and 100% coverage of the annotated genomic feature by RNAseq alignments, including 20 samples with support for all annotated introns";
NC_042999.1	Gnomon	exon	70266525	70266659	.	-	.	gene_id "LOC115209911"; db_xref "GeneID:115209911"; gbkey "mRNA"; gene "LOC115209911"; ID ""; gene_name "LOC115209911"; transcript_id "XM_036501073.1"; product "gamma-tubulin complex component 4, transcript variant X1"; exon_number "14"; model_evidence "Supporting evidence includes similarity to: 5 Proteins, and 100% coverage of the annotated genomic feature by RNAseq alignments, including 20 samples with support for all annotated introns";
NC_042999.1	Gnomon	exon	70268991	70269168	.	-	.	gene_id "LOC115209911"; db_xref "GeneID:115209911"; gbkey "mRNA"; gene "LOC115209911"; ID ""; gene_name "LOC115209911"; transcript_id "XM_036501073.1"; product "gamma-tubulin complex component 4, transcript variant X1"; exon_number "13"; model_evidence "Supporting evidence includes similarity to: 5 Proteins, and 100% coverage of the annotated genomic feature by RNAseq alignments, including 20 samples with support for all annotated introns";
NC_042999.1	Gnomon	exon	70269638	70269749	.	-	.	gene_id "LOC115209911"; db_xref "GeneID:115209911"; gbkey "mRNA"; gene "LOC115209911"; ID ""; gene_name "LOC115209911"; transcript_id "XM_036501073.1"; product "gamma-tubulin complex component 4, transcript variant X1"; exon_number "12"; model_evidence "Supporting evidence includes similarity to: 5 Proteins, and 100% coverage of the annotated genomic feature by RNAseq alignments, including 20 samples with support for all annotated introns";
NC_042999.1	Gnomon	exon	70271957	70272055	.	-	.	gene_id "LOC115209911"; db_xref "GeneID:115209911"; gbkey "mRNA"; gene "LOC115209911"; ID ""; gene_name "LOC115209911"; transcript_id "XM_036501073.1"; product "gamma-tubulin complex component 4, transcript variant X1"; exon_number "11"; model_evidence "Supporting evidence includes similarity to: 5 Proteins, and 100% coverage of the annotated genomic feature by RNAseq alignments, including 20 samples with support for all annotated introns";
NC_042999.1	Gnomon	exon	70273698	70273854	.	-	.	gene_id "LOC115209911"; db_xref "GeneID:115209911"; gbkey "mRNA"; gene "LOC115209911"; ID ""; gene_name "LOC115209911"; transcript_id "XM_036501073.1"; product "gamma-tubulin complex component 4, transcript variant X1"; exon_number "10"; model_evidence "Supporting evidence includes similarity to: 5 Proteins, and 100% coverage of the annotated genomic feature by RNAseq alignments, including 20 samples with support for all annotated introns";
NC_042999.1	Gnomon	exon	70276716	70276840	.	-	.	gene_id "LOC115209911"; db_xref "GeneID:115209911"; gbkey "mRNA"; gene "LOC115209911"; ID ""; gene_name "LOC115209911"; transcript_id "XM_036501073.1"; product "gamma-tubulin complex component 4, transcript variant X1"; exon_number "9"; model_evidence "Supporting evidence includes similarity to: 5 Proteins, and 100% coverage of the annotated genomic feature by RNAseq alignments, including 20 samples with support for all annotated introns";
NC_042999.1	Gnomon	exon	70277132	70277270	.	-	.	gene_id "LOC115209911"; db_xref "GeneID:115209911"; gbkey "mRNA"; gene "LOC115209911"; ID ""; gene_name "LOC115209911"; transcript_id "XM_036501073.1"; product "gamma-tubulin complex component 4, transcript variant X1"; exon_number "8"; model_evidence "Supporting evidence includes similarity to: 5 Proteins, and 100% coverage of the annotated genomic feature by RNAseq alignments, including 20 samples with support for all annotated introns";
NC_042999.1	Gnomon	exon	70279400	70279556	.	-	.	gene_id "LOC115209911"; db_xref "GeneID:115209911"; gbkey "mRNA"; gene "LOC115209911"; ID ""; gene_name "LOC115209911"; transcript_id "XM_036501073.1"; product "gamma-tubulin complex component 4, transcript variant X1"; exon_number "7"; model_evidence "Supporting evidence includes similarity to: 5 Proteins, and 100% coverage of the annotated genomic feature by RNAseq alignments, including 20 samples with support for all annotated introns";
NC_042999.1	Gnomon	exon	70280169	70280248	.	-	.	gene_id "LOC115209911"; db_xref "GeneID:115209911"; gbkey "mRNA"; gene "LOC115209911"; ID ""; gene_name "LOC115209911"; transcript_id "XM_036501073.1"; product "gamma-tubulin complex component 4, transcript variant X1"; exon_number "6"; model_evidence "Supporting evidence includes similarity to: 5 Proteins, and 100% coverage of the annotated genomic feature by RNAseq alignments, including 20 samples with support for all annotated introns";
NC_042999.1	Gnomon	exon	70282318	70282374	.	-	.	gene_id "LOC115209911"; db_xref "GeneID:115209911"; gbkey "mRNA"; gene "LOC115209911"; ID ""; gene_name "LOC115209911"; transcript_id "XM_036501073.1"; product "gamma-tubulin complex component 4, transcript variant X1"; exon_number "5"; model_evidence "Supporting evidence includes similarity to: 5 Proteins, and 100% coverage of the annotated genomic feature by RNAseq alignments, including 20 samples with support for all annotated introns";
NC_042999.1	Gnomon	exon	70284423	70284613	.	-	.	gene_id "LOC115209911"; db_xref "GeneID:115209911"; gbkey "mRNA"; gene "LOC115209911"; ID ""; gene_name "LOC115209911"; transcript_id "XM_036501073.1"; product "gamma-tubulin complex component 4, transcript variant X1"; exon_number "4"; model_evidence "Supporting evidence includes similarity to: 5 Proteins, and 100% coverage of the annotated genomic feature by RNAseq alignments, including 20 samples with support for all annotated introns";
NC_042999.1	Gnomon	exon	70286704	70286812	.	-	.	gene_id "LOC115209911"; db_xref "GeneID:115209911"; gbkey "mRNA"; gene "LOC115209911"; ID ""; gene_name "LOC115209911"; transcript_id "XM_036501073.1"; product "gamma-tubulin complex component 4, transcript variant X1"; exon_number "3"; model_evidence "Supporting evidence includes similarity to: 5 Proteins, and 100% coverage of the annotated genomic feature by RNAseq alignments, including 20 samples with support for all annotated introns";
NC_042999.1	Gnomon	exon	70290820	70290936	.	-	.	gene_id "LOC115209911"; db_xref "GeneID:115209911"; gbkey "mRNA"; gene "LOC115209911"; ID ""; gene_name "LOC115209911"; transcript_id "XM_036501073.1"; product "gamma-tubulin complex component 4, transcript variant X1"; exon_number "2"; model_evidence "Supporting evidence includes similarity to: 5 Proteins, and 100% coverage of the annotated genomic feature by RNAseq alignments, including 20 samples with support for all annotated introns";
NC_042999.1	Gnomon	exon	70290968	70291029	.	-	.	gene_id "LOC115209911"; db_xref "GeneID:115209911"; gbkey "mRNA"; gene "LOC115209911"; ID ""; gene_name "LOC115209911"; transcript_id "XM_036501073.1"; product "gamma-tubulin complex component 4, transcript variant X1"; exon_number "1"; model_evidence "Supporting evidence includes similarity to: 5 Proteins, and 100% coverage of the annotated genomic feature by RNAseq alignments, including 20 samples with support for all annotated introns";
NC_042999.1	Gnomon	start_codon	70290977	70290979	.	-	0	gene_id "LOC115209911"; db_xref "GeneID:115209911"; gbkey "CDS"; gene "LOC115209911"; ID ""; gene_name "LOC115209911"; transcript_id "XM_036501073.1"; product "gamma-tubulin complex component 4 isoform X1"; protein_id "XP_036356966.1"; exon_number "1";
NC_042999.1	Gnomon	stop_codon	70257242	70257244	.	-	0	gene_id "LOC115209911"; db_xref "GeneID:115209911"; gbkey "CDS"; gene "LOC115209911"; ID ""; gene_name "LOC115209911"; transcript_id "XM_036501073.1"; product "gamma-tubulin complex component 4 isoform X1"; protein_id "XP_036356966.1"; exon_number "17";
NC_042999.1	Gnomon	gene	130324109	130342595	.	-	.	gene_id "LOC115209912"; db_xref "GeneID:115209912"; gbkey "Gene"; gene "LOC115209912"; gene_biotype "protein_coding"; ID ""; gene_name "LOC115209912";
NC_042999.1	Gnomon~Covext	transcript	130324109	130342204	.	-	.	gene_id "LOC115209912"; ID "XM_029778511.2"; gene_name "LOC115209912"; transcript_id "Covext~XM_029778511.2";
NC_042999.1	Covext	exon	130326626	130327362	.	-	.	gene_id "LOC115209912"; db_xref "GeneID:115209912"; gbkey "mRNA"; gene "LOC115209912"; ID ""; gene_name "LOC115209912"; transcript_id "Covext~XM_029778511.2"; product "magnesium-dependent phosphatase 1, transcript variant X1"; exon_number "6"; model_evidence "Supporting evidence includes similarity to: 7 Proteins, and 100% coverage of the annotated genomic feature by RNAseq alignments, including 44 samples with support for all annotated introns";
NC_042999.1	Covext	exon	130330377	130330462	.	-	.	gene_id "LOC115209912"; db_xref "GeneID:115209912"; gbkey "mRNA"; gene "LOC115209912"; ID ""; gene_name "LOC115209912"; transcript_id "Covext~XM_029778511.2"; product "magnesium-dependent phosphatase 1, transcript variant X1"; exon_number "5"; model_evidence "Supporting evidence includes similarity to: 7 Proteins, and 100% coverage of the annotated genomic feature by RNAseq alignments, including 44 samples with support for all annotated introns";
NC_042999.1	Covext	exon	130334345	130334452	.	-	.	gene_id "LOC115209912"; db_xref "GeneID:115209912"; gbkey "mRNA"; gene "LOC115209912"; ID ""; gene_name "LOC115209912"; transcript_id "Covext~XM_029778511.2"; product "magnesium-dependent phosphatase 1, transcript variant X1"; exon_number "4"; model_evidence "Supporting evidence includes similarity to: 7 Proteins, and 100% coverage of the annotated genomic feature by RNAseq alignments, including 44 samples with support for all annotated introns";
NC_042999.1	Covext	exon	130334591	130334701	.	-	.	gene_id "LOC115209912"; db_xref "GeneID:115209912"; gbkey "mRNA"; gene "LOC115209912"; ID ""; gene_name "LOC115209912"; transcript_id "Covext~XM_029778511.2"; product "magnesium-dependent phosphatase 1, transcript variant X1"; exon_number "3"; model_evidence "Supporting evidence includes similarity to: 7 Proteins, and 100% coverage of the annotated genomic feature by RNAseq alignments, including 44 samples with support for all annotated introns";
NC_042999.1	Covext	exon	130338699	130338756	.	-	.	gene_id "LOC115209912"; db_xref "GeneID:115209912"; gbkey "mRNA"; gene "LOC115209912"; ID ""; gene_name "LOC115209912"; transcript_id "Covext~XM_029778511.2"; product "magnesium-dependent phosphatase 1, transcript variant X1"; exon_number "2"; model_evidence "Supporting evidence includes similarity to: 7 Proteins, and 100% coverage of the annotated genomic feature by RNAseq alignments, including 44 samples with support for all annotated introns";
NC_042999.1	Covext	exon	130342077	130342204	.	-	.	gene_id "LOC115209912"; db_xref "GeneID:115209912"; gbkey "mRNA"; gene "LOC115209912"; ID ""; gene_name "LOC115209912"; transcript_id "Covext~XM_029778511.2"; product "magnesium-dependent phosphatase 1, transcript variant X1"; exon_number "1"; model_evidence "Supporting evidence includes similarity to: 7 Proteins, and 100% coverage of the annotated genomic feature by RNAseq alignments, including 44 samples with support for all annotated introns";
NC_042999.1	Covext	exon	130324109	130327362	.	-	.	gene_id "LOC115209912"; db_xref "GeneID:115209912"; gbkey "mRNA"; gene "LOC115209912"; ID ""; gene_name "LOC115209912"; transcript_id "Covext~XM_029778511.2"; product "magnesium-dependent phosphatase 1, transcript variant X1"; exon_number "6"; model_evidence "Supporting evidence includes similarity to: 7 Proteins, and 100% coverage of the annotated genomic feature by RNAseq alignments, including 44 samples with support for all annotated introns"; three_prime_ext "2517";
NC_042999.1	PBRI	transcript	130326997	130341847	.	-	.	gene_id "LOC115209912"; ID ""; gene_name "LOC115209912"; transcript_id "G13515.2"; uniq_trans_id "G13515.2";
NC_042999.1	PBRI	exon	130326997	130327362	.	-	.	gene_id "LOC115209912"; ID ""; gene_name "LOC115209912"; transcript_id "G13515.2"; exon_number "6"; uniq_trans_id "G13515.2";
NC_042999.1	PBRI	exon	130330377	130330462	.	-	.	gene_id "LOC115209912"; ID ""; gene_name "LOC115209912"; transcript_id "G13515.2"; exon_number "5"; uniq_trans_id "G13515.2";
NC_042999.1	PBRI	exon	130334345	130334452	.	-	.	gene_id "LOC115209912"; ID ""; gene_name "LOC115209912"; transcript_id "G13515.2"; exon_number "4"; uniq_trans_id "G13515.2";
NC_042999.1	PBRI	exon	130334591	130334701	.	-	.	gene_id "LOC115209912"; ID ""; gene_name "LOC115209912"; transcript_id "G13515.2"; exon_number "3"; uniq_trans_id "G13515.2";
NC_042999.1	PBRI	exon	130338699	130338756	.	-	.	gene_id "LOC115209912"; ID ""; gene_name "LOC115209912"; transcript_id "G13515.2"; exon_number "2"; uniq_trans_id "G13515.2";
NC_042999.1	PBRI	exon	130339987	130341847	.	-	.	gene_id "LOC115209912"; ID ""; gene_name "LOC115209912"; transcript_id "G13515.2"; exon_number "1"; uniq_trans_id "G13515.2";
NC_042999.1	PBRI	transcript	130327001	130341894	.	-	.	gene_id "LOC115209912"; ID ""; gene_name "LOC115209912"; transcript_id "G13515.4"; uniq_trans_id "G13515.4";
NC_042999.1	PBRI	exon	130327001	130327362	.	-	.	gene_id "LOC115209912"; ID ""; gene_name "LOC115209912"; transcript_id "G13515.4"; exon_number "6"; uniq_trans_id "G13515.4";
NC_042999.1	PBRI	exon	130330377	130330462	.	-	.	gene_id "LOC115209912"; ID ""; gene_name "LOC115209912"; transcript_id "G13515.4"; exon_number "5"; uniq_trans_id "G13515.4";
NC_042999.1	PBRI	exon	130334345	130334452	.	-	.	gene_id "LOC115209912"; ID ""; gene_name "LOC115209912"; transcript_id "G13515.4"; exon_number "4"; uniq_trans_id "G13515.4";
NC_042999.1	PBRI	exon	130334591	130334701	.	-	.	gene_id "LOC115209912"; ID ""; gene_name "LOC115209912"; transcript_id "G13515.4"; exon_number "3"; uniq_trans_id "G13515.4";
NC_042999.1	PBRI	exon	130338699	130338756	.	-	.	gene_id "LOC115209912"; ID ""; gene_name "LOC115209912"; transcript_id "G13515.4"; exon_number "2"; uniq_trans_id "G13515.4";
NC_042999.1	PBRI	exon	130341831	130341894	.	-	.	gene_id "LOC115209912"; ID ""; gene_name "LOC115209912"; transcript_id "G13515.4"; exon_number "1"; uniq_trans_id "G13515.4";
NC_042999.1	PBRI	transcript	130327001	130342153	.	-	.	gene_id "LOC115209912"; ID ""; gene_name "LOC115209912"; transcript_id "G13515.5"; uniq_trans_id "G13515.5";
NC_042999.1	PBRI	exon	130327001	130327362	.	-	.	gene_id "LOC115209912"; ID ""; gene_name "LOC115209912"; transcript_id "G13515.5"; exon_number "4"; uniq_trans_id "G13515.5";
NC_042999.1	PBRI	exon	130330377	130330462	.	-	.	gene_id "LOC115209912"; ID ""; gene_name "LOC115209912"; transcript_id "G13515.5"; exon_number "3"; uniq_trans_id "G13515.5";
NC_042999.1	PBRI	exon	130334345	130338756	.	-	.	gene_id "LOC115209912"; ID ""; gene_name "LOC115209912"; transcript_id "G13515.5"; exon_number "2"; uniq_trans_id "G13515.5";
NC_042999.1	PBRI	exon	130342077	130342153	.	-	.	gene_id "LOC115209912"; ID ""; gene_name "LOC115209912"; transcript_id "G13515.5"; exon_number "1"; uniq_trans_id "G13515.5";
NC_042999.1	Gnomon	transcript	130326626	130342204	.	-	.	gene_id "LOC115209912"; ID "XM_029778511.2"; gene_name "LOC115209912"; transcript_id "XM_029778511.2";
NC_042999.1	Gnomon	CDS	130327262	130327362	.	-	2	gene_id "LOC115209912"; db_xref "GeneID:115209912"; gbkey "CDS"; gene "LOC115209912"; ID ""; gene_name "LOC115209912"; transcript_id "XM_029778511.2"; product "magnesium-dependent phosphatase 1 isoform X1"; protein_id "XP_029634371.1"; exon_number "6";
NC_042999.1	Gnomon	CDS	130330377	130330462	.	-	1	gene_id "LOC115209912"; db_xref "GeneID:115209912"; gbkey "CDS"; gene "LOC115209912"; ID ""; gene_name "LOC115209912"; transcript_id "XM_029778511.2"; product "magnesium-dependent phosphatase 1 isoform X1"; protein_id "XP_029634371.1"; exon_number "5";
NC_042999.1	Gnomon	CDS	130334345	130334452	.	-	1	gene_id "LOC115209912"; db_xref "GeneID:115209912"; gbkey "CDS"; gene "LOC115209912"; ID ""; gene_name "LOC115209912"; transcript_id "XM_029778511.2"; product "magnesium-dependent phosphatase 1 isoform X1"; protein_id "XP_029634371.1"; exon_number "4";
NC_042999.1	Gnomon	CDS	130334591	130334701	.	-	1	gene_id "LOC115209912"; db_xref "GeneID:115209912"; gbkey "CDS"; gene "LOC115209912"; ID ""; gene_name "LOC115209912"; transcript_id "XM_029778511.2"; product "magnesium-dependent phosphatase 1 isoform X1"; protein_id "XP_029634371.1"; exon_number "3";
NC_042999.1	Gnomon	CDS	130338699	130338756	.	-	2	gene_id "LOC115209912"; db_xref "GeneID:115209912"; gbkey "CDS"; gene "LOC115209912"; ID ""; gene_name "LOC115209912"; transcript_id "XM_029778511.2"; product "magnesium-dependent phosphatase 1 isoform X1"; protein_id "XP_029634371.1"; exon_number "2";
NC_042999.1	Gnomon	CDS	130342077	130342125	.	-	0	gene_id "LOC115209912"; db_xref "GeneID:115209912"; gbkey "CDS"; gene "LOC115209912"; ID ""; gene_name "LOC115209912"; transcript_id "XM_029778511.2"; product "magnesium-dependent phosphatase 1 isoform X1"; protein_id "XP_029634371.1"; exon_number "1";
NC_042999.1	Gnomon	exon	130326626	130327362	.	-	.	gene_id "LOC115209912"; db_xref "GeneID:115209912"; gbkey "mRNA"; gene "LOC115209912"; ID ""; gene_name "LOC115209912"; transcript_id "XM_029778511.2"; product "magnesium-dependent phosphatase 1, transcript variant X1"; exon_number "6"; model_evidence "Supporting evidence includes similarity to: 7 Proteins, and 100% coverage of the annotated genomic feature by RNAseq alignments, including 44 samples with support for all annotated introns";
NC_042999.1	Gnomon	exon	130330377	130330462	.	-	.	gene_id "LOC115209912"; db_xref "GeneID:115209912"; gbkey "mRNA"; gene "LOC115209912"; ID ""; gene_name "LOC115209912"; transcript_id "XM_029778511.2"; product "magnesium-dependent phosphatase 1, transcript variant X1"; exon_number "5"; model_evidence "Supporting evidence includes similarity to: 7 Proteins, and 100% coverage of the annotated genomic feature by RNAseq alignments, including 44 samples with support for all annotated introns";
NC_042999.1	Gnomon	exon	130334345	130334452	.	-	.	gene_id "LOC115209912"; db_xref "GeneID:115209912"; gbkey "mRNA"; gene "LOC115209912"; ID ""; gene_name "LOC115209912"; transcript_id "XM_029778511.2"; product "magnesium-dependent phosphatase 1, transcript variant X1"; exon_number "4"; model_evidence "Supporting evidence includes similarity to: 7 Proteins, and 100% coverage of the annotated genomic feature by RNAseq alignments, including 44 samples with support for all annotated introns";
NC_042999.1	Gnomon	exon	130334591	130334701	.	-	.	gene_id "LOC115209912"; db_xref "GeneID:115209912"; gbkey "mRNA"; gene "LOC115209912"; ID ""; gene_name "LOC115209912"; transcript_id "XM_029778511.2"; product "magnesium-dependent phosphatase 1, transcript variant X1"; exon_number "3"; model_evidence "Supporting evidence includes similarity to: 7 Proteins, and 100% coverage of the annotated genomic feature by RNAseq alignments, including 44 samples with support for all annotated introns";
NC_042999.1	Gnomon	exon	130338699	130338756	.	-	.	gene_id "LOC115209912"; db_xref "GeneID:115209912"; gbkey "mRNA"; gene "LOC115209912"; ID ""; gene_name "LOC115209912"; transcript_id "XM_029778511.2"; product "magnesium-dependent phosphatase 1, transcript variant X1"; exon_number "2"; model_evidence "Supporting evidence includes similarity to: 7 Proteins, and 100% coverage of the annotated genomic feature by RNAseq alignments, including 44 samples with support for all annotated introns";
NC_042999.1	Gnomon	exon	130342077	130342204	.	-	.	gene_id "LOC115209912"; db_xref "GeneID:115209912"; gbkey "mRNA"; gene "LOC115209912"; ID ""; gene_name "LOC115209912"; transcript_id "XM_029778511.2"; product "magnesium-dependent phosphatase 1, transcript variant X1"; exon_number "1"; model_evidence "Supporting evidence includes similarity to: 7 Proteins, and 100% coverage of the annotated genomic feature by RNAseq alignments, including 44 samples with support for all annotated introns";
NC_042999.1	Gnomon	start_codon	130342123	130342125	.	-	0	gene_id "LOC115209912"; db_xref "GeneID:115209912"; gbkey "CDS"; gene "LOC115209912"; ID ""; gene_name "LOC115209912"; transcript_id "XM_029778511.2"; product "magnesium-dependent phosphatase 1 isoform X1"; protein_id "XP_029634371.1"; exon_number "1";
NC_042999.1	Gnomon	stop_codon	130327259	130327261	.	-	0	gene_id "LOC115209912"; db_xref "GeneID:115209912"; gbkey "CDS"; gene "LOC115209912"; ID ""; gene_name "LOC115209912"; transcript_id "XM_029778511.2"; product "magnesium-dependent phosphatase 1 isoform X1"; protein_id "XP_029634371.1"; exon_number "6";
NC_042999.1	Gnomon	transcript	130326626	130342595	.	-	.	gene_id "LOC115209912"; ID "XM_029778512.2"; gene_name "LOC115209912"; transcript_id "XM_029778512.2";
NC_042999.1	Gnomon	CDS	130327262	130327362	.	-	2	gene_id "LOC115209912"; db_xref "GeneID:115209912"; gbkey "CDS"; gene "LOC115209912"; ID ""; gene_name "LOC115209912"; transcript_id "XM_029778512.2"; product "magnesium-dependent phosphatase 1 isoform X2"; protein_id "XP_029634372.1"; exon_number "6";
NC_042999.1	Gnomon	CDS	130330377	130330462	.	-	1	gene_id "LOC115209912"; db_xref "GeneID:115209912"; gbkey "CDS"; gene "LOC115209912"; ID ""; gene_name "LOC115209912"; transcript_id "XM_029778512.2"; product "magnesium-dependent phosphatase 1 isoform X2"; protein_id "XP_029634372.1"; exon_number "5";
NC_042999.1	Gnomon	CDS	130334345	130334452	.	-	1	gene_id "LOC115209912"; db_xref "GeneID:115209912"; gbkey "CDS"; gene "LOC115209912"; ID ""; gene_name "LOC115209912"; transcript_id "XM_029778512.2"; product "magnesium-dependent phosphatase 1 isoform X2"; protein_id "XP_029634372.1"; exon_number "4";
NC_042999.1	Gnomon	CDS	130334591	130334701	.	-	1	gene_id "LOC115209912"; db_xref "GeneID:115209912"; gbkey "CDS"; gene "LOC115209912"; ID ""; gene_name "LOC115209912"; transcript_id "XM_029778512.2"; product "magnesium-dependent phosphatase 1 isoform X2"; protein_id "XP_029634372.1"; exon_number "3";
NC_042999.1	Gnomon	CDS	130338699	130338756	.	-	2	gene_id "LOC115209912"; db_xref "GeneID:115209912"; gbkey "CDS"; gene "LOC115209912"; ID ""; gene_name "LOC115209912"; transcript_id "XM_029778512.2"; product "magnesium-dependent phosphatase 1 isoform X2"; protein_id "XP_029634372.1"; exon_number "2";
NC_042999.1	Gnomon	CDS	130342562	130342580	.	-	0	gene_id "LOC115209912"; db_xref "GeneID:115209912"; gbkey "CDS"; gene "LOC115209912"; ID ""; gene_name "LOC115209912"; transcript_id "XM_029778512.2"; product "magnesium-dependent phosphatase 1 isoform X2"; protein_id "XP_029634372.1"; exon_number "1";
NC_042999.1	Gnomon	exon	130326626	130327362	.	-	.	gene_id "LOC115209912"; db_xref "GeneID:115209912"; gbkey "mRNA"; gene "LOC115209912"; ID ""; gene_name "LOC115209912"; transcript_id "XM_029778512.2"; product "magnesium-dependent phosphatase 1, transcript variant X3"; exon_number "6"; model_evidence "Supporting evidence includes similarity to: 1 Protein, and 100% coverage of the annotated genomic feature by RNAseq alignments, including 18 samples with support for all annotated introns";
NC_042999.1	Gnomon	exon	130330377	130330462	.	-	.	gene_id "LOC115209912"; db_xref "GeneID:115209912"; gbkey "mRNA"; gene "LOC115209912"; ID ""; gene_name "LOC115209912"; transcript_id "XM_029778512.2"; product "magnesium-dependent phosphatase 1, transcript variant X3"; exon_number "5"; model_evidence "Supporting evidence includes similarity to: 1 Protein, and 100% coverage of the annotated genomic feature by RNAseq alignments, including 18 samples with support for all annotated introns";
NC_042999.1	Gnomon	exon	130334345	130334452	.	-	.	gene_id "LOC115209912"; db_xref "GeneID:115209912"; gbkey "mRNA"; gene "LOC115209912"; ID ""; gene_name "LOC115209912"; transcript_id "XM_029778512.2"; product "magnesium-dependent phosphatase 1, transcript variant X3"; exon_number "4"; model_evidence "Supporting evidence includes similarity to: 1 Protein, and 100% coverage of the annotated genomic feature by RNAseq alignments, including 18 samples with support for all annotated introns";
NC_042999.1	Gnomon	exon	130334591	130334701	.	-	.	gene_id "LOC115209912"; db_xref "GeneID:115209912"; gbkey "mRNA"; gene "LOC115209912"; ID ""; gene_name "LOC115209912"; transcript_id "XM_029778512.2"; product "magnesium-dependent phosphatase 1, transcript variant X3"; exon_number "3"; model_evidence "Supporting evidence includes similarity to: 1 Protein, and 100% coverage of the annotated genomic feature by RNAseq alignments, including 18 samples with support for all annotated introns";
NC_042999.1	Gnomon	exon	130338699	130338756	.	-	.	gene_id "LOC115209912"; db_xref "GeneID:115209912"; gbkey "mRNA"; gene "LOC115209912"; ID ""; gene_name "LOC115209912"; transcript_id "XM_029778512.2"; product "magnesium-dependent phosphatase 1, transcript variant X3"; exon_number "2"; model_evidence "Supporting evidence includes similarity to: 1 Protein, and 100% coverage of the annotated genomic feature by RNAseq alignments, including 18 samples with support for all annotated introns";
NC_042999.1	Gnomon	exon	130342562	130342595	.	-	.	gene_id "LOC115209912"; db_xref "GeneID:115209912"; gbkey "mRNA"; gene "LOC115209912"; ID ""; gene_name "LOC115209912"; transcript_id "XM_029778512.2"; product "magnesium-dependent phosphatase 1, transcript variant X3"; exon_number "1"; model_evidence "Supporting evidence includes similarity to: 1 Protein, and 100% coverage of the annotated genomic feature by RNAseq alignments, including 18 samples with support for all annotated introns";
NC_042999.1	Gnomon	start_codon	130342578	130342580	.	-	0	gene_id "LOC115209912"; db_xref "GeneID:115209912"; gbkey "CDS"; gene "LOC115209912"; ID ""; gene_name "LOC115209912"; transcript_id "XM_029778512.2"; product "magnesium-dependent phosphatase 1 isoform X2"; protein_id "XP_029634372.1"; exon_number "1";
NC_042999.1	Gnomon	stop_codon	130327259	130327261	.	-	0	gene_id "LOC115209912"; db_xref "GeneID:115209912"; gbkey "CDS"; gene "LOC115209912"; ID ""; gene_name "LOC115209912"; transcript_id "XM_029778512.2"; product "magnesium-dependent phosphatase 1 isoform X2"; protein_id "XP_029634372.1"; exon_number "6";
NC_042999.1	Gnomon	transcript	130326626	130342204	.	-	.	gene_id "LOC115209912"; ID "XR_004998326.1"; gene_name "LOC115209912"; transcript_id "XR_004998326.1";
NC_042999.1	Gnomon	exon	130326626	130327086	.	-	.	gene_id "LOC115209912"; db_xref "GeneID:115209912"; gbkey "misc_RNA"; gene "LOC115209912"; ID ""; gene_name "LOC115209912"; transcript_id "XR_004998326.1"; product "magnesium-dependent phosphatase 1, transcript variant X2"; exon_number "7"; model_evidence "Supporting evidence includes similarity to: 7 Proteins, and 100% coverage of the annotated genomic feature by RNAseq alignments, including 26 samples with support for all annotated introns";
NC_042999.1	Gnomon	exon	130327152	130327362	.	-	.	gene_id "LOC115209912"; db_xref "GeneID:115209912"; gbkey "misc_RNA"; gene "LOC115209912"; ID ""; gene_name "LOC115209912"; transcript_id "XR_004998326.1"; product "magnesium-dependent phosphatase 1, transcript variant X2"; exon_number "6"; model_evidence "Supporting evidence includes similarity to: 7 Proteins, and 100% coverage of the annotated genomic feature by RNAseq alignments, including 26 samples with support for all annotated introns";
NC_042999.1	Gnomon	exon	130330377	130330462	.	-	.	gene_id "LOC115209912"; db_xref "GeneID:115209912"; gbkey "misc_RNA"; gene "LOC115209912"; ID ""; gene_name "LOC115209912"; transcript_id "XR_004998326.1"; product "magnesium-dependent phosphatase 1, transcript variant X2"; exon_number "5"; model_evidence "Supporting evidence includes similarity to: 7 Proteins, and 100% coverage of the annotated genomic feature by RNAseq alignments, including 26 samples with support for all annotated introns";
NC_042999.1	Gnomon	exon	130334345	130334452	.	-	.	gene_id "LOC115209912"; db_xref "GeneID:115209912"; gbkey "misc_RNA"; gene "LOC115209912"; ID ""; gene_name "LOC115209912"; transcript_id "XR_004998326.1"; product "magnesium-dependent phosphatase 1, transcript variant X2"; exon_number "4"; model_evidence "Supporting evidence includes similarity to: 7 Proteins, and 100% coverage of the annotated genomic feature by RNAseq alignments, including 26 samples with support for all annotated introns";
NC_042999.1	Gnomon	exon	130334591	130334701	.	-	.	gene_id "LOC115209912"; db_xref "GeneID:115209912"; gbkey "misc_RNA"; gene "LOC115209912"; ID ""; gene_name "LOC115209912"; transcript_id "XR_004998326.1"; product "magnesium-dependent phosphatase 1, transcript variant X2"; exon_number "3"; model_evidence "Supporting evidence includes similarity to: 7 Proteins, and 100% coverage of the annotated genomic feature by RNAseq alignments, including 26 samples with support for all annotated introns";
NC_042999.1	Gnomon	exon	130338699	130338756	.	-	.	gene_id "LOC115209912"; db_xref "GeneID:115209912"; gbkey "misc_RNA"; gene "LOC115209912"; ID ""; gene_name "LOC115209912"; transcript_id "XR_004998326.1"; product "magnesium-dependent phosphatase 1, transcript variant X2"; exon_number "2"; model_evidence "Supporting evidence includes similarity to: 7 Proteins, and 100% coverage of the annotated genomic feature by RNAseq alignments, including 26 samples with support for all annotated introns";
NC_042999.1	Gnomon	exon	130342077	130342204	.	-	.	gene_id "LOC115209912"; db_xref "GeneID:115209912"; gbkey "misc_RNA"; gene "LOC115209912"; ID ""; gene_name "LOC115209912"; transcript_id "XR_004998326.1"; product "magnesium-dependent phosphatase 1, transcript variant X2"; exon_number "1"; model_evidence "Supporting evidence includes similarity to: 7 Proteins, and 100% coverage of the annotated genomic feature by RNAseq alignments, including 26 samples with support for all annotated introns";
NC_042999.1	Gnomon	gene	59645934	59646910	.	-	.	gene_id "LOC115209913"; db_xref "GeneID:115209913"; gbkey "Gene"; gene "LOC115209913"; gene_biotype "protein_coding"; ID ""; gene_name "LOC115209913";
NC_042999.1	Gnomon	transcript	59645934	59646910	.	-	.	gene_id "LOC115209913"; ID "XM_029778513.2"; gene_name "LOC115209913"; transcript_id "XM_029778513.2";
NC_042999.1	Gnomon	CDS	59646015	59646791	.	-	0	gene_id "LOC115209913"; db_xref "GeneID:115209913"; gbkey "CDS"; gene "LOC115209913"; ID ""; gene_name "LOC115209913"; transcript_id "XM_029778513.2"; product "uncharacterized protein LOC115209913"; protein_id "XP_029634373.2"; exon_number "1";
NC_042999.1	Gnomon	exon	59645934	59646910	.	-	.	gene_id "LOC115209913"; db_xref "GeneID:115209913"; gbkey "mRNA"; gene "LOC115209913"; ID ""; gene_name "LOC115209913"; transcript_id "XM_029778513.2"; product "uncharacterized LOC115209913"; exon_number "1"; model_evidence "Supporting evidence includes similarity to: 1 Protein, and 100% coverage of the annotated genomic feature by RNAseq alignments";
NC_042999.1	Gnomon	start_codon	59646789	59646791	.	-	0	gene_id "LOC115209913"; db_xref "GeneID:115209913"; gbkey "CDS"; gene "LOC115209913"; ID ""; gene_name "LOC115209913"; transcript_id "XM_029778513.2"; product "uncharacterized protein LOC115209913"; protein_id "XP_029634373.2"; exon_number "1";
NC_042999.1	Gnomon	stop_codon	59646012	59646014	.	-	0	gene_id "LOC115209913"; db_xref "GeneID:115209913"; gbkey "CDS"; gene "LOC115209913"; ID ""; gene_name "LOC115209913"; transcript_id "XM_029778513.2"; product "uncharacterized protein LOC115209913"; protein_id "XP_029634373.2"; exon_number "1";
NC_042999.1	Gnomon	gene	57414895	57470638	.	+	.	gene_id "LOC115209914"; db_xref "GeneID:115209914"; gbkey "Gene"; gene "LOC115209914"; gene_biotype "protein_coding"; ID ""; gene_name "LOC115209914";
NC_042999.1	Gnomon~FLAMseq	transcript	57414896	57470638	.	+	.	gene_id "LOC115209914"; ID "XM_029778514.2"; gene_name "LOC115209914"; transcript_id "FLAMseq_ext~XM_029778514.2"; three_prime_ext "9784";
NC_042999.1	Gnomon~FLAMseq	exon	57414896	57414982	.	+	.	gene_id "LOC115209914"; db_xref "GeneID:115209914"; gbkey "mRNA"; gene "LOC115209914"; ID ""; gene_name "LOC115209914"; transcript_id "FLAMseq_ext~XM_029778514.2"; product "dTDP-D-glucose 4,6-dehydratase-like, transcript variant X1"; exon_number "1"; model_evidence "Supporting evidence includes similarity to: 8 Proteins, and 100% coverage of the annotated genomic feature by RNAseq alignments, including 11 samples with support for all annotated introns";
NC_042999.1	Gnomon~FLAMseq	exon	57427761	57427818	.	+	.	gene_id "LOC115209914"; db_xref "GeneID:115209914"; gbkey "mRNA"; gene "LOC115209914"; ID ""; gene_name "LOC115209914"; transcript_id "FLAMseq_ext~XM_029778514.2"; product "dTDP-D-glucose 4,6-dehydratase-like, transcript variant X1"; exon_number "2"; model_evidence "Supporting evidence includes similarity to: 8 Proteins, and 100% coverage of the annotated genomic feature by RNAseq alignments, including 11 samples with support for all annotated introns";
NC_042999.1	Gnomon~FLAMseq	exon	57430174	57430240	.	+	.	gene_id "LOC115209914"; db_xref "GeneID:115209914"; gbkey "mRNA"; gene "LOC115209914"; ID ""; gene_name "LOC115209914"; transcript_id "FLAMseq_ext~XM_029778514.2"; product "dTDP-D-glucose 4,6-dehydratase-like, transcript variant X1"; exon_number "3"; model_evidence "Supporting evidence includes similarity to: 8 Proteins, and 100% coverage of the annotated genomic feature by RNAseq alignments, including 11 samples with support for all annotated introns";
NC_042999.1	Gnomon~FLAMseq	exon	57430422	57430490	.	+	.	gene_id "LOC115209914"; db_xref "GeneID:115209914"; gbkey "mRNA"; gene "LOC115209914"; ID ""; gene_name "LOC115209914"; transcript_id "FLAMseq_ext~XM_029778514.2"; product "dTDP-D-glucose 4,6-dehydratase-like, transcript variant X1"; exon_number "4"; model_evidence "Supporting evidence includes similarity to: 8 Proteins, and 100% coverage of the annotated genomic feature by RNAseq alignments, including 11 samples with support for all annotated introns";
NC_042999.1	Gnomon~FLAMseq	exon	57431494	57431584	.	+	.	gene_id "LOC115209914"; db_xref "GeneID:115209914"; gbkey "mRNA"; gene "LOC115209914"; ID ""; gene_name "LOC115209914"; transcript_id "FLAMseq_ext~XM_029778514.2"; product "dTDP-D-glucose 4,6-dehydratase-like, transcript variant X1"; exon_number "5"; model_evidence "Supporting evidence includes similarity to: 8 Proteins, and 100% coverage of the annotated genomic feature by RNAseq alignments, including 11 samples with support for all annotated introns";
NC_042999.1	Gnomon~FLAMseq	exon	57440356	57440498	.	+	.	gene_id "LOC115209914"; db_xref "GeneID:115209914"; gbkey "mRNA"; gene "LOC115209914"; ID ""; gene_name "LOC115209914"; transcript_id "FLAMseq_ext~XM_029778514.2"; product "dTDP-D-glucose 4,6-dehydratase-like, transcript variant X1"; exon_number "6"; model_evidence "Supporting evidence includes similarity to: 8 Proteins, and 100% coverage of the annotated genomic feature by RNAseq alignments, including 11 samples with support for all annotated introns";
NC_042999.1	Gnomon~FLAMseq	exon	57442237	57442335	.	+	.	gene_id "LOC115209914"; db_xref "GeneID:115209914"; gbkey "mRNA"; gene "LOC115209914"; ID ""; gene_name "LOC115209914"; transcript_id "FLAMseq_ext~XM_029778514.2"; product "dTDP-D-glucose 4,6-dehydratase-like, transcript variant X1"; exon_number "7"; model_evidence "Supporting evidence includes similarity to: 8 Proteins, and 100% coverage of the annotated genomic feature by RNAseq alignments, including 11 samples with support for all annotated introns";
NC_042999.1	Gnomon~FLAMseq	exon	57445148	57445207	.	+	.	gene_id "LOC115209914"; db_xref "GeneID:115209914"; gbkey "mRNA"; gene "LOC115209914"; ID ""; gene_name "LOC115209914"; transcript_id "FLAMseq_ext~XM_029778514.2"; product "dTDP-D-glucose 4,6-dehydratase-like, transcript variant X1"; exon_number "8"; model_evidence "Supporting evidence includes similarity to: 8 Proteins, and 100% coverage of the annotated genomic feature by RNAseq alignments, including 11 samples with support for all annotated introns";
NC_042999.1	Gnomon~FLAMseq	exon	57452509	57452552	.	+	.	gene_id "LOC115209914"; db_xref "GeneID:115209914"; gbkey "mRNA"; gene "LOC115209914"; ID ""; gene_name "LOC115209914"; transcript_id "FLAMseq_ext~XM_029778514.2"; product "dTDP-D-glucose 4,6-dehydratase-like, transcript variant X1"; exon_number "9"; model_evidence "Supporting evidence includes similarity to: 8 Proteins, and 100% coverage of the annotated genomic feature by RNAseq alignments, including 11 samples with support for all annotated introns";
NC_042999.1	Gnomon~FLAMseq	exon	57454792	57454957	.	+	.	gene_id "LOC115209914"; db_xref "GeneID:115209914"; gbkey "mRNA"; gene "LOC115209914"; ID ""; gene_name "LOC115209914"; transcript_id "FLAMseq_ext~XM_029778514.2"; product "dTDP-D-glucose 4,6-dehydratase-like, transcript variant X1"; exon_number "10"; model_evidence "Supporting evidence includes similarity to: 8 Proteins, and 100% coverage of the annotated genomic feature by RNAseq alignments, including 11 samples with support for all annotated introns";
NC_042999.1	Gnomon~FLAMseq	exon	57456780	57456936	.	+	.	gene_id "LOC115209914"; db_xref "GeneID:115209914"; gbkey "mRNA"; gene "LOC115209914"; ID ""; gene_name "LOC115209914"; transcript_id "FLAMseq_ext~XM_029778514.2"; product "dTDP-D-glucose 4,6-dehydratase-like, transcript variant X1"; exon_number "11"; model_evidence "Supporting evidence includes similarity to: 8 Proteins, and 100% coverage of the annotated genomic feature by RNAseq alignments, including 11 samples with support for all annotated introns";
NC_042999.1	Gnomon~FLAMseq	exon	57460607	57460854	.	+	.	gene_id "LOC115209914"; db_xref "GeneID:115209914"; gbkey "mRNA"; gene "LOC115209914"; ID ""; gene_name "LOC115209914"; transcript_id "FLAMseq_ext~XM_029778514.2"; product "dTDP-D-glucose 4,6-dehydratase-like, transcript variant X1"; exon_number "12"; model_evidence "Supporting evidence includes similarity to: 8 Proteins, and 100% coverage of the annotated genomic feature by RNAseq alignments, including 11 samples with support for all annotated introns";
NC_042999.1	Gnomon~FLAMseq	exon	57460607	57470638	.	+	.	gene_id "LOC115209914"; db_xref "GeneID:115209914"; gbkey "mRNA"; gene "LOC115209914"; ID ""; gene_name "LOC115209914"; transcript_id "FLAMseq_ext~XM_029778514.2"; product "dTDP-D-glucose 4,6-dehydratase-like"; exon_number "12"; model_evidence "Supporting evidence includes similarity to: 8 Proteins, and 100% coverage of the annotated genomic feature by RNAseq alignments"; three_prime_ext "9784";
NC_042999.1	Gnomon	transcript	57414896	57460854	.	+	.	gene_id "LOC115209914"; ID "XM_029778514.2"; gene_name "LOC115209914"; transcript_id "XM_029778514.2";
NC_042999.1	Gnomon	CDS	57427775	57427818	.	+	0	gene_id "LOC115209914"; db_xref "GeneID:115209914"; gbkey "CDS"; gene "LOC115209914"; ID ""; gene_name "LOC115209914"; transcript_id "XM_029778514.2"; product "dTDP-D-glucose 4,6-dehydratase-like isoform X1"; protein_id "XP_029634374.1"; exon_number "2";
NC_042999.1	Gnomon	CDS	57430174	57430240	.	+	1	gene_id "LOC115209914"; db_xref "GeneID:115209914"; gbkey "CDS"; gene "LOC115209914"; ID ""; gene_name "LOC115209914"; transcript_id "XM_029778514.2"; product "dTDP-D-glucose 4,6-dehydratase-like isoform X1"; protein_id "XP_029634374.1"; exon_number "3";
NC_042999.1	Gnomon	CDS	57430422	57430490	.	+	0	gene_id "LOC115209914"; db_xref "GeneID:115209914"; gbkey "CDS"; gene "LOC115209914"; ID ""; gene_name "LOC115209914"; transcript_id "XM_029778514.2"; product "dTDP-D-glucose 4,6-dehydratase-like isoform X1"; protein_id "XP_029634374.1"; exon_number "4";
NC_042999.1	Gnomon	CDS	57431494	57431584	.	+	0	gene_id "LOC115209914"; db_xref "GeneID:115209914"; gbkey "CDS"; gene "LOC115209914"; ID ""; gene_name "LOC115209914"; transcript_id "XM_029778514.2"; product "dTDP-D-glucose 4,6-dehydratase-like isoform X1"; protein_id "XP_029634374.1"; exon_number "5";
NC_042999.1	Gnomon	CDS	57440356	57440498	.	+	2	gene_id "LOC115209914"; db_xref "GeneID:115209914"; gbkey "CDS"; gene "LOC115209914"; ID ""; gene_name "LOC115209914"; transcript_id "XM_029778514.2"; product "dTDP-D-glucose 4,6-dehydratase-like isoform X1"; protein_id "XP_029634374.1"; exon_number "6";
NC_042999.1	Gnomon	CDS	57442237	57442335	.	+	0	gene_id "LOC115209914"; db_xref "GeneID:115209914"; gbkey "CDS"; gene "LOC115209914"; ID ""; gene_name "LOC115209914"; transcript_id "XM_029778514.2"; product "dTDP-D-glucose 4,6-dehydratase-like isoform X1"; protein_id "XP_029634374.1"; exon_number "7";
NC_042999.1	Gnomon	CDS	57445148	57445207	.	+	0	gene_id "LOC115209914"; db_xref "GeneID:115209914"; gbkey "CDS"; gene "LOC115209914"; ID ""; gene_name "LOC115209914"; transcript_id "XM_029778514.2"; product "dTDP-D-glucose 4,6-dehydratase-like isoform X1"; protein_id "XP_029634374.1"; exon_number "8";
NC_042999.1	Gnomon	CDS	57452509	57452552	.	+	0	gene_id "LOC115209914"; db_xref "GeneID:115209914"; gbkey "CDS"; gene "LOC115209914"; ID ""; gene_name "LOC115209914"; transcript_id "XM_029778514.2"; product "dTDP-D-glucose 4,6-dehydratase-like isoform X1"; protein_id "XP_029634374.1"; exon_number "9";
NC_042999.1	Gnomon	CDS	57454792	57454957	.	+	1	gene_id "LOC115209914"; db_xref "GeneID:115209914"; gbkey "CDS"; gene "LOC115209914"; ID ""; gene_name "LOC115209914"; transcript_id "XM_029778514.2"; product "dTDP-D-glucose 4,6-dehydratase-like isoform X1"; protein_id "XP_029634374.1"; exon_number "10";
NC_042999.1	Gnomon	CDS	57456780	57456936	.	+	0	gene_id "LOC115209914"; db_xref "GeneID:115209914"; gbkey "CDS"; gene "LOC115209914"; ID ""; gene_name "LOC115209914"; transcript_id "XM_029778514.2"; product "dTDP-D-glucose 4,6-dehydratase-like isoform X1"; protein_id "XP_029634374.1"; exon_number "11";
NC_042999.1	Gnomon	CDS	57460607	57460671	.	+	2	gene_id "LOC115209914"; db_xref "GeneID:115209914"; gbkey "CDS"; gene "LOC115209914"; ID ""; gene_name "LOC115209914"; transcript_id "XM_029778514.2"; product "dTDP-D-glucose 4,6-dehydratase-like isoform X1"; protein_id "XP_029634374.1"; exon_number "12";
NC_042999.1	Gnomon	exon	57414896	57414982	.	+	.	gene_id "LOC115209914"; db_xref "GeneID:115209914"; gbkey "mRNA"; gene "LOC115209914"; ID ""; gene_name "LOC115209914"; transcript_id "XM_029778514.2"; product "dTDP-D-glucose 4,6-dehydratase-like, transcript variant X1"; exon_number "1"; model_evidence "Supporting evidence includes similarity to: 8 Proteins, and 100% coverage of the annotated genomic feature by RNAseq alignments, including 11 samples with support for all annotated introns";
NC_042999.1	Gnomon	exon	57427761	57427818	.	+	.	gene_id "LOC115209914"; db_xref "GeneID:115209914"; gbkey "mRNA"; gene "LOC115209914"; ID ""; gene_name "LOC115209914"; transcript_id "XM_029778514.2"; product "dTDP-D-glucose 4,6-dehydratase-like, transcript variant X1"; exon_number "2"; model_evidence "Supporting evidence includes similarity to: 8 Proteins, and 100% coverage of the annotated genomic feature by RNAseq alignments, including 11 samples with support for all annotated introns";
NC_042999.1	Gnomon	exon	57430174	57430240	.	+	.	gene_id "LOC115209914"; db_xref "GeneID:115209914"; gbkey "mRNA"; gene "LOC115209914"; ID ""; gene_name "LOC115209914"; transcript_id "XM_029778514.2"; product "dTDP-D-glucose 4,6-dehydratase-like, transcript variant X1"; exon_number "3"; model_evidence "Supporting evidence includes similarity to: 8 Proteins, and 100% coverage of the annotated genomic feature by RNAseq alignments, including 11 samples with support for all annotated introns";
NC_042999.1	Gnomon	exon	57430422	57430490	.	+	.	gene_id "LOC115209914"; db_xref "GeneID:115209914"; gbkey "mRNA"; gene "LOC115209914"; ID ""; gene_name "LOC115209914"; transcript_id "XM_029778514.2"; product "dTDP-D-glucose 4,6-dehydratase-like, transcript variant X1"; exon_number "4"; model_evidence "Supporting evidence includes similarity to: 8 Proteins, and 100% coverage of the annotated genomic feature by RNAseq alignments, including 11 samples with support for all annotated introns";
NC_042999.1	Gnomon	exon	57431494	57431584	.	+	.	gene_id "LOC115209914"; db_xref "GeneID:115209914"; gbkey "mRNA"; gene "LOC115209914"; ID ""; gene_name "LOC115209914"; transcript_id "XM_029778514.2"; product "dTDP-D-glucose 4,6-dehydratase-like, transcript variant X1"; exon_number "5"; model_evidence "Supporting evidence includes similarity to: 8 Proteins, and 100% coverage of the annotated genomic feature by RNAseq alignments, including 11 samples with support for all annotated introns";
```
