## Supplementary material for "Cell type diversity in a developing octopus brain": Supplementary Data 1.gtf (part 106 of 491)

```
NC_042999.1	Gnomon	exon	57440356	57440498	.	+	.	gene_id "LOC115209914"; db_xref "GeneID:115209914"; gbkey "mRNA"; gene "LOC115209914"; ID ""; gene_name "LOC115209914"; transcript_id "XM_029778514.2"; product "dTDP-D-glucose 4,6-dehydratase-like, transcript variant X1"; exon_number "6"; model_evidence "Supporting evidence includes similarity to: 8 Proteins, and 100% coverage of the annotated genomic feature by RNAseq alignments, including 11 samples with support for all annotated introns";
NC_042999.1	Gnomon	exon	57442237	57442335	.	+	.	gene_id "LOC115209914"; db_xref "GeneID:115209914"; gbkey "mRNA"; gene "LOC115209914"; ID ""; gene_name "LOC115209914"; transcript_id "XM_029778514.2"; product "dTDP-D-glucose 4,6-dehydratase-like, transcript variant X1"; exon_number "7"; model_evidence "Supporting evidence includes similarity to: 8 Proteins, and 100% coverage of the annotated genomic feature by RNAseq alignments, including 11 samples with support for all annotated introns";
NC_042999.1	Gnomon	exon	57445148	57445207	.	+	.	gene_id "LOC115209914"; db_xref "GeneID:115209914"; gbkey "mRNA"; gene "LOC115209914"; ID ""; gene_name "LOC115209914"; transcript_id "XM_029778514.2"; product "dTDP-D-glucose 4,6-dehydratase-like, transcript variant X1"; exon_number "8"; model_evidence "Supporting evidence includes similarity to: 8 Proteins, and 100% coverage of the annotated genomic feature by RNAseq alignments, including 11 samples with support for all annotated introns";
NC_042999.1	Gnomon	exon	57452509	57452552	.	+	.	gene_id "LOC115209914"; db_xref "GeneID:115209914"; gbkey "mRNA"; gene "LOC115209914"; ID ""; gene_name "LOC115209914"; transcript_id "XM_029778514.2"; product "dTDP-D-glucose 4,6-dehydratase-like, transcript variant X1"; exon_number "9"; model_evidence "Supporting evidence includes similarity to: 8 Proteins, and 100% coverage of the annotated genomic feature by RNAseq alignments, including 11 samples with support for all annotated introns";
NC_042999.1	Gnomon	exon	57454792	57454957	.	+	.	gene_id "LOC115209914"; db_xref "GeneID:115209914"; gbkey "mRNA"; gene "LOC115209914"; ID ""; gene_name "LOC115209914"; transcript_id "XM_029778514.2"; product "dTDP-D-glucose 4,6-dehydratase-like, transcript variant X1"; exon_number "10"; model_evidence "Supporting evidence includes similarity to: 8 Proteins, and 100% coverage of the annotated genomic feature by RNAseq alignments, including 11 samples with support for all annotated introns";
NC_042999.1	Gnomon	exon	57456780	57456936	.	+	.	gene_id "LOC115209914"; db_xref "GeneID:115209914"; gbkey "mRNA"; gene "LOC115209914"; ID ""; gene_name "LOC115209914"; transcript_id "XM_029778514.2"; product "dTDP-D-glucose 4,6-dehydratase-like, transcript variant X1"; exon_number "11"; model_evidence "Supporting evidence includes similarity to: 8 Proteins, and 100% coverage of the annotated genomic feature by RNAseq alignments, including 11 samples with support for all annotated introns";
NC_042999.1	Gnomon	exon	57460607	57460854	.	+	.	gene_id "LOC115209914"; db_xref "GeneID:115209914"; gbkey "mRNA"; gene "LOC115209914"; ID ""; gene_name "LOC115209914"; transcript_id "XM_029778514.2"; product "dTDP-D-glucose 4,6-dehydratase-like, transcript variant X1"; exon_number "12"; model_evidence "Supporting evidence includes similarity to: 8 Proteins, and 100% coverage of the annotated genomic feature by RNAseq alignments, including 11 samples with support for all annotated introns";
NC_042999.1	Gnomon	start_codon	57427775	57427777	.	+	0	gene_id "LOC115209914"; db_xref "GeneID:115209914"; gbkey "CDS"; gene "LOC115209914"; ID ""; gene_name "LOC115209914"; transcript_id "XM_029778514.2"; product "dTDP-D-glucose 4,6-dehydratase-like isoform X1"; protein_id "XP_029634374.1"; exon_number "2";
NC_042999.1	Gnomon	stop_codon	57460672	57460674	.	+	0	gene_id "LOC115209914"; db_xref "GeneID:115209914"; gbkey "CDS"; gene "LOC115209914"; ID ""; gene_name "LOC115209914"; transcript_id "XM_029778514.2"; product "dTDP-D-glucose 4,6-dehydratase-like isoform X1"; protein_id "XP_029634374.1"; exon_number "12";
NC_042999.1	Gnomon	transcript	57414895	57460854	.	+	.	gene_id "LOC115209914"; ID "XM_036501008.1"; gene_name "LOC115209914"; transcript_id "XM_036501008.1";
NC_042999.1	Gnomon	CDS	57427775	57427818	.	+	0	gene_id "LOC115209914"; db_xref "GeneID:115209914"; gbkey "CDS"; gene "LOC115209914"; ID ""; gene_name "LOC115209914"; transcript_id "XM_036501008.1"; product "dTDP-D-glucose 4,6-dehydratase-like isoform X2"; protein_id "XP_036356901.1"; exon_number "2";
NC_042999.1	Gnomon	CDS	57430174	57430240	.	+	1	gene_id "LOC115209914"; db_xref "GeneID:115209914"; gbkey "CDS"; gene "LOC115209914"; ID ""; gene_name "LOC115209914"; transcript_id "XM_036501008.1"; product "dTDP-D-glucose 4,6-dehydratase-like isoform X2"; protein_id "XP_036356901.1"; exon_number "3";
NC_042999.1	Gnomon	CDS	57430422	57430490	.	+	0	gene_id "LOC115209914"; db_xref "GeneID:115209914"; gbkey "CDS"; gene "LOC115209914"; ID ""; gene_name "LOC115209914"; transcript_id "XM_036501008.1"; product "dTDP-D-glucose 4,6-dehydratase-like isoform X2"; protein_id "XP_036356901.1"; exon_number "4";
NC_042999.1	Gnomon	CDS	57431494	57431584	.	+	0	gene_id "LOC115209914"; db_xref "GeneID:115209914"; gbkey "CDS"; gene "LOC115209914"; ID ""; gene_name "LOC115209914"; transcript_id "XM_036501008.1"; product "dTDP-D-glucose 4,6-dehydratase-like isoform X2"; protein_id "XP_036356901.1"; exon_number "5";
NC_042999.1	Gnomon	CDS	57440356	57440498	.	+	2	gene_id "LOC115209914"; db_xref "GeneID:115209914"; gbkey "CDS"; gene "LOC115209914"; ID ""; gene_name "LOC115209914"; transcript_id "XM_036501008.1"; product "dTDP-D-glucose 4,6-dehydratase-like isoform X2"; protein_id "XP_036356901.1"; exon_number "6";
NC_042999.1	Gnomon	CDS	57442237	57442335	.	+	0	gene_id "LOC115209914"; db_xref "GeneID:115209914"; gbkey "CDS"; gene "LOC115209914"; ID ""; gene_name "LOC115209914"; transcript_id "XM_036501008.1"; product "dTDP-D-glucose 4,6-dehydratase-like isoform X2"; protein_id "XP_036356901.1"; exon_number "7";
NC_042999.1	Gnomon	CDS	57445148	57445207	.	+	0	gene_id "LOC115209914"; db_xref "GeneID:115209914"; gbkey "CDS"; gene "LOC115209914"; ID ""; gene_name "LOC115209914"; transcript_id "XM_036501008.1"; product "dTDP-D-glucose 4,6-dehydratase-like isoform X2"; protein_id "XP_036356901.1"; exon_number "8";
NC_042999.1	Gnomon	CDS	57452509	57452552	.	+	0	gene_id "LOC115209914"; db_xref "GeneID:115209914"; gbkey "CDS"; gene "LOC115209914"; ID ""; gene_name "LOC115209914"; transcript_id "XM_036501008.1"; product "dTDP-D-glucose 4,6-dehydratase-like isoform X2"; protein_id "XP_036356901.1"; exon_number "9";
NC_042999.1	Gnomon	CDS	57454792	57454957	.	+	1	gene_id "LOC115209914"; db_xref "GeneID:115209914"; gbkey "CDS"; gene "LOC115209914"; ID ""; gene_name "LOC115209914"; transcript_id "XM_036501008.1"; product "dTDP-D-glucose 4,6-dehydratase-like isoform X2"; protein_id "XP_036356901.1"; exon_number "10";
NC_042999.1	Gnomon	CDS	57456880	57456936	.	+	0	gene_id "LOC115209914"; db_xref "GeneID:115209914"; gbkey "CDS"; gene "LOC115209914"; ID ""; gene_name "LOC115209914"; transcript_id "XM_036501008.1"; product "dTDP-D-glucose 4,6-dehydratase-like isoform X2"; protein_id "XP_036356901.1"; exon_number "11";
NC_042999.1	Gnomon	CDS	57460607	57460657	.	+	0	gene_id "LOC115209914"; db_xref "GeneID:115209914"; gbkey "CDS"; gene "LOC115209914"; ID ""; gene_name "LOC115209914"; transcript_id "XM_036501008.1"; product "dTDP-D-glucose 4,6-dehydratase-like isoform X2"; protein_id "XP_036356901.1"; exon_number "12";
NC_042999.1	Gnomon	exon	57414895	57414982	.	+	.	gene_id "LOC115209914"; db_xref "GeneID:115209914"; gbkey "mRNA"; gene "LOC115209914"; ID ""; gene_name "LOC115209914"; transcript_id "XM_036501008.1"; product "dTDP-D-glucose 4,6-dehydratase-like, transcript variant X2"; exon_number "1"; model_evidence "Supporting evidence includes similarity to: 8 Proteins, and 100% coverage of the annotated genomic feature by RNAseq alignments, including 9 samples with support for all annotated introns";
NC_042999.1	Gnomon	exon	57427761	57427818	.	+	.	gene_id "LOC115209914"; db_xref "GeneID:115209914"; gbkey "mRNA"; gene "LOC115209914"; ID ""; gene_name "LOC115209914"; transcript_id "XM_036501008.1"; product "dTDP-D-glucose 4,6-dehydratase-like, transcript variant X2"; exon_number "2"; model_evidence "Supporting evidence includes similarity to: 8 Proteins, and 100% coverage of the annotated genomic feature by RNAseq alignments, including 9 samples with support for all annotated introns";
NC_042999.1	Gnomon	exon	57430174	57430240	.	+	.	gene_id "LOC115209914"; db_xref "GeneID:115209914"; gbkey "mRNA"; gene "LOC115209914"; ID ""; gene_name "LOC115209914"; transcript_id "XM_036501008.1"; product "dTDP-D-glucose 4,6-dehydratase-like, transcript variant X2"; exon_number "3"; model_evidence "Supporting evidence includes similarity to: 8 Proteins, and 100% coverage of the annotated genomic feature by RNAseq alignments, including 9 samples with support for all annotated introns";
NC_042999.1	Gnomon	exon	57430422	57430490	.	+	.	gene_id "LOC115209914"; db_xref "GeneID:115209914"; gbkey "mRNA"; gene "LOC115209914"; ID ""; gene_name "LOC115209914"; transcript_id "XM_036501008.1"; product "dTDP-D-glucose 4,6-dehydratase-like, transcript variant X2"; exon_number "4"; model_evidence "Supporting evidence includes similarity to: 8 Proteins, and 100% coverage of the annotated genomic feature by RNAseq alignments, including 9 samples with support for all annotated introns";
NC_042999.1	Gnomon	exon	57431494	57431584	.	+	.	gene_id "LOC115209914"; db_xref "GeneID:115209914"; gbkey "mRNA"; gene "LOC115209914"; ID ""; gene_name "LOC115209914"; transcript_id "XM_036501008.1"; product "dTDP-D-glucose 4,6-dehydratase-like, transcript variant X2"; exon_number "5"; model_evidence "Supporting evidence includes similarity to: 8 Proteins, and 100% coverage of the annotated genomic feature by RNAseq alignments, including 9 samples with support for all annotated introns";
NC_042999.1	Gnomon	exon	57440356	57440498	.	+	.	gene_id "LOC115209914"; db_xref "GeneID:115209914"; gbkey "mRNA"; gene "LOC115209914"; ID ""; gene_name "LOC115209914"; transcript_id "XM_036501008.1"; product "dTDP-D-glucose 4,6-dehydratase-like, transcript variant X2"; exon_number "6"; model_evidence "Supporting evidence includes similarity to: 8 Proteins, and 100% coverage of the annotated genomic feature by RNAseq alignments, including 9 samples with support for all annotated introns";
NC_042999.1	Gnomon	exon	57442237	57442335	.	+	.	gene_id "LOC115209914"; db_xref "GeneID:115209914"; gbkey "mRNA"; gene "LOC115209914"; ID ""; gene_name "LOC115209914"; transcript_id "XM_036501008.1"; product "dTDP-D-glucose 4,6-dehydratase-like, transcript variant X2"; exon_number "7"; model_evidence "Supporting evidence includes similarity to: 8 Proteins, and 100% coverage of the annotated genomic feature by RNAseq alignments, including 9 samples with support for all annotated introns";
NC_042999.1	Gnomon	exon	57445148	57445207	.	+	.	gene_id "LOC115209914"; db_xref "GeneID:115209914"; gbkey "mRNA"; gene "LOC115209914"; ID ""; gene_name "LOC115209914"; transcript_id "XM_036501008.1"; product "dTDP-D-glucose 4,6-dehydratase-like, transcript variant X2"; exon_number "8"; model_evidence "Supporting evidence includes similarity to: 8 Proteins, and 100% coverage of the annotated genomic feature by RNAseq alignments, including 9 samples with support for all annotated introns";
NC_042999.1	Gnomon	exon	57452509	57452552	.	+	.	gene_id "LOC115209914"; db_xref "GeneID:115209914"; gbkey "mRNA"; gene "LOC115209914"; ID ""; gene_name "LOC115209914"; transcript_id "XM_036501008.1"; product "dTDP-D-glucose 4,6-dehydratase-like, transcript variant X2"; exon_number "9"; model_evidence "Supporting evidence includes similarity to: 8 Proteins, and 100% coverage of the annotated genomic feature by RNAseq alignments, including 9 samples with support for all annotated introns";
NC_042999.1	Gnomon	exon	57454792	57454957	.	+	.	gene_id "LOC115209914"; db_xref "GeneID:115209914"; gbkey "mRNA"; gene "LOC115209914"; ID ""; gene_name "LOC115209914"; transcript_id "XM_036501008.1"; product "dTDP-D-glucose 4,6-dehydratase-like, transcript variant X2"; exon_number "10"; model_evidence "Supporting evidence includes similarity to: 8 Proteins, and 100% coverage of the annotated genomic feature by RNAseq alignments, including 9 samples with support for all annotated introns";
NC_042999.1	Gnomon	exon	57456880	57456936	.	+	.	gene_id "LOC115209914"; db_xref "GeneID:115209914"; gbkey "mRNA"; gene "LOC115209914"; ID ""; gene_name "LOC115209914"; transcript_id "XM_036501008.1"; product "dTDP-D-glucose 4,6-dehydratase-like, transcript variant X2"; exon_number "11"; model_evidence "Supporting evidence includes similarity to: 8 Proteins, and 100% coverage of the annotated genomic feature by RNAseq alignments, including 9 samples with support for all annotated introns";
NC_042999.1	Gnomon	exon	57460607	57460854	.	+	.	gene_id "LOC115209914"; db_xref "GeneID:115209914"; gbkey "mRNA"; gene "LOC115209914"; ID ""; gene_name "LOC115209914"; transcript_id "XM_036501008.1"; product "dTDP-D-glucose 4,6-dehydratase-like, transcript variant X2"; exon_number "12"; model_evidence "Supporting evidence includes similarity to: 8 Proteins, and 100% coverage of the annotated genomic feature by RNAseq alignments, including 9 samples with support for all annotated introns";
NC_042999.1	Gnomon	start_codon	57427775	57427777	.	+	0	gene_id "LOC115209914"; db_xref "GeneID:115209914"; gbkey "CDS"; gene "LOC115209914"; ID ""; gene_name "LOC115209914"; transcript_id "XM_036501008.1"; product "dTDP-D-glucose 4,6-dehydratase-like isoform X2"; protein_id "XP_036356901.1"; exon_number "2";
NC_042999.1	Gnomon	stop_codon	57460658	57460660	.	+	0	gene_id "LOC115209914"; db_xref "GeneID:115209914"; gbkey "CDS"; gene "LOC115209914"; ID ""; gene_name "LOC115209914"; transcript_id "XM_036501008.1"; product "dTDP-D-glucose 4,6-dehydratase-like isoform X2"; protein_id "XP_036356901.1"; exon_number "12";
NC_042999.1	Gnomon	gene	115120748	115188277	.	-	.	gene_id "LOC115209915"; db_xref "GeneID:115209915"; gbkey "Gene"; gene "LOC115209915"; gene_biotype "protein_coding"; ID ""; gene_name "LOC115209915";
NC_042999.1	PBRI	transcript	115123747	115188277	.	-	.	gene_id "LOC115209915"; ID ""; gene_name "LOC115209915"; transcript_id "G12994.11"; uniq_trans_id "G12994.11";
NC_042999.1	PBRI	exon	115123747	115126276	.	-	.	gene_id "LOC115209915"; ID ""; gene_name "LOC115209915"; transcript_id "G12994.11"; exon_number "12"; uniq_trans_id "G12994.11";
NC_042999.1	PBRI	exon	115126958	115127051	.	-	.	gene_id "LOC115209915"; ID ""; gene_name "LOC115209915"; transcript_id "G12994.11"; exon_number "11"; uniq_trans_id "G12994.11";
NC_042999.1	PBRI	exon	115134660	115134796	.	-	.	gene_id "LOC115209915"; ID ""; gene_name "LOC115209915"; transcript_id "G12994.11"; exon_number "10"; uniq_trans_id "G12994.11";
NC_042999.1	PBRI	exon	115138185	115138333	.	-	.	gene_id "LOC115209915"; ID ""; gene_name "LOC115209915"; transcript_id "G12994.11"; exon_number "9"; uniq_trans_id "G12994.11";
NC_042999.1	PBRI	exon	115139617	115139685	.	-	.	gene_id "LOC115209915"; ID ""; gene_name "LOC115209915"; transcript_id "G12994.11"; exon_number "8"; uniq_trans_id "G12994.11";
NC_042999.1	PBRI	exon	115140226	115140369	.	-	.	gene_id "LOC115209915"; ID ""; gene_name "LOC115209915"; transcript_id "G12994.11"; exon_number "7"; uniq_trans_id "G12994.11";
NC_042999.1	PBRI	exon	115141308	115141473	.	-	.	gene_id "LOC115209915"; ID ""; gene_name "LOC115209915"; transcript_id "G12994.11"; exon_number "6"; uniq_trans_id "G12994.11";
NC_042999.1	PBRI	exon	115141575	115141678	.	-	.	gene_id "LOC115209915"; ID ""; gene_name "LOC115209915"; transcript_id "G12994.11"; exon_number "5"; uniq_trans_id "G12994.11";
NC_042999.1	PBRI	exon	115143561	115143652	.	-	.	gene_id "LOC115209915"; ID ""; gene_name "LOC115209915"; transcript_id "G12994.11"; exon_number "4"; uniq_trans_id "G12994.11";
NC_042999.1	PBRI	exon	115147984	115148047	.	-	.	gene_id "LOC115209915"; ID ""; gene_name "LOC115209915"; transcript_id "G12994.11"; exon_number "3"; uniq_trans_id "G12994.11";
NC_042999.1	PBRI	exon	115151140	115151252	.	-	.	gene_id "LOC115209915"; ID ""; gene_name "LOC115209915"; transcript_id "G12994.11"; exon_number "2"; uniq_trans_id "G12994.11";
NC_042999.1	PBRI	exon	115188116	115188277	.	-	.	gene_id "LOC115209915"; ID ""; gene_name "LOC115209915"; transcript_id "G12994.11"; exon_number "1"; uniq_trans_id "G12994.11";
NC_042999.1	PBRI	transcript	115123747	115152542	.	-	.	gene_id "LOC115209915"; ID ""; gene_name "LOC115209915"; transcript_id "G12994.12"; uniq_trans_id "G12994.12";
NC_042999.1	PBRI	exon	115123747	115126276	.	-	.	gene_id "LOC115209915"; ID ""; gene_name "LOC115209915"; transcript_id "G12994.12"; exon_number "11"; uniq_trans_id "G12994.12";
NC_042999.1	PBRI	exon	115126958	115127051	.	-	.	gene_id "LOC115209915"; ID ""; gene_name "LOC115209915"; transcript_id "G12994.12"; exon_number "10"; uniq_trans_id "G12994.12";
NC_042999.1	PBRI	exon	115134660	115134796	.	-	.	gene_id "LOC115209915"; ID ""; gene_name "LOC115209915"; transcript_id "G12994.12"; exon_number "9"; uniq_trans_id "G12994.12";
NC_042999.1	PBRI	exon	115138185	115138333	.	-	.	gene_id "LOC115209915"; ID ""; gene_name "LOC115209915"; transcript_id "G12994.12"; exon_number "8"; uniq_trans_id "G12994.12";
NC_042999.1	PBRI	exon	115139617	115139685	.	-	.	gene_id "LOC115209915"; ID ""; gene_name "LOC115209915"; transcript_id "G12994.12"; exon_number "7"; uniq_trans_id "G12994.12";
NC_042999.1	PBRI	exon	115140226	115140369	.	-	.	gene_id "LOC115209915"; ID ""; gene_name "LOC115209915"; transcript_id "G12994.12"; exon_number "6"; uniq_trans_id "G12994.12";
NC_042999.1	PBRI	exon	115141308	115141473	.	-	.	gene_id "LOC115209915"; ID ""; gene_name "LOC115209915"; transcript_id "G12994.12"; exon_number "5"; uniq_trans_id "G12994.12";
NC_042999.1	PBRI	exon	115143561	115143652	.	-	.	gene_id "LOC115209915"; ID ""; gene_name "LOC115209915"; transcript_id "G12994.12"; exon_number "4"; uniq_trans_id "G12994.12";
NC_042999.1	PBRI	exon	115147984	115148047	.	-	.	gene_id "LOC115209915"; ID ""; gene_name "LOC115209915"; transcript_id "G12994.12"; exon_number "3"; uniq_trans_id "G12994.12";
NC_042999.1	PBRI	exon	115151140	115151252	.	-	.	gene_id "LOC115209915"; ID ""; gene_name "LOC115209915"; transcript_id "G12994.12"; exon_number "2"; uniq_trans_id "G12994.12";
NC_042999.1	PBRI	exon	115152014	115152542	.	-	.	gene_id "LOC115209915"; ID ""; gene_name "LOC115209915"; transcript_id "G12994.12"; exon_number "1"; uniq_trans_id "G12994.12";
NC_042999.1	PBRI	transcript	115123747	115152548	.	-	.	gene_id "LOC115209915"; ID ""; gene_name "LOC115209915"; transcript_id "G12994.13"; uniq_trans_id "G12994.13";
NC_042999.1	PBRI	exon	115123747	115126276	.	-	.	gene_id "LOC115209915"; ID ""; gene_name "LOC115209915"; transcript_id "G12994.13"; exon_number "11"; uniq_trans_id "G12994.13";
NC_042999.1	PBRI	exon	115126958	115127051	.	-	.	gene_id "LOC115209915"; ID ""; gene_name "LOC115209915"; transcript_id "G12994.13"; exon_number "10"; uniq_trans_id "G12994.13";
NC_042999.1	PBRI	exon	115134660	115134796	.	-	.	gene_id "LOC115209915"; ID ""; gene_name "LOC115209915"; transcript_id "G12994.13"; exon_number "9"; uniq_trans_id "G12994.13";
NC_042999.1	PBRI	exon	115138185	115138333	.	-	.	gene_id "LOC115209915"; ID ""; gene_name "LOC115209915"; transcript_id "G12994.13"; exon_number "8"; uniq_trans_id "G12994.13";
NC_042999.1	PBRI	exon	115139617	115139685	.	-	.	gene_id "LOC115209915"; ID ""; gene_name "LOC115209915"; transcript_id "G12994.13"; exon_number "7"; uniq_trans_id "G12994.13";
NC_042999.1	PBRI	exon	115140226	115140369	.	-	.	gene_id "LOC115209915"; ID ""; gene_name "LOC115209915"; transcript_id "G12994.13"; exon_number "6"; uniq_trans_id "G12994.13";
NC_042999.1	PBRI	exon	115141575	115141678	.	-	.	gene_id "LOC115209915"; ID ""; gene_name "LOC115209915"; transcript_id "G12994.13"; exon_number "5"; uniq_trans_id "G12994.13";
NC_042999.1	PBRI	exon	115143561	115143652	.	-	.	gene_id "LOC115209915"; ID ""; gene_name "LOC115209915"; transcript_id "G12994.13"; exon_number "4"; uniq_trans_id "G12994.13";
NC_042999.1	PBRI	exon	115147984	115148047	.	-	.	gene_id "LOC115209915"; ID ""; gene_name "LOC115209915"; transcript_id "G12994.13"; exon_number "3"; uniq_trans_id "G12994.13";
NC_042999.1	PBRI	exon	115151140	115151252	.	-	.	gene_id "LOC115209915"; ID ""; gene_name "LOC115209915"; transcript_id "G12994.13"; exon_number "2"; uniq_trans_id "G12994.13";
NC_042999.1	PBRI	exon	115152014	115152548	.	-	.	gene_id "LOC115209915"; ID ""; gene_name "LOC115209915"; transcript_id "G12994.13"; exon_number "1"; uniq_trans_id "G12994.13";
NC_042999.1	PBRI	transcript	115123747	115152548	.	-	.	gene_id "LOC115209915"; ID ""; gene_name "LOC115209915"; transcript_id "G12994.14"; uniq_trans_id "G12994.14";
NC_042999.1	PBRI	exon	115123747	115126276	.	-	.	gene_id "LOC115209915"; ID ""; gene_name "LOC115209915"; transcript_id "G12994.14"; exon_number "11"; uniq_trans_id "G12994.14";
NC_042999.1	PBRI	exon	115126958	115127051	.	-	.	gene_id "LOC115209915"; ID ""; gene_name "LOC115209915"; transcript_id "G12994.14"; exon_number "10"; uniq_trans_id "G12994.14";
NC_042999.1	PBRI	exon	115138185	115138333	.	-	.	gene_id "LOC115209915"; ID ""; gene_name "LOC115209915"; transcript_id "G12994.14"; exon_number "9"; uniq_trans_id "G12994.14";
NC_042999.1	PBRI	exon	115139617	115139685	.	-	.	gene_id "LOC115209915"; ID ""; gene_name "LOC115209915"; transcript_id "G12994.14"; exon_number "8"; uniq_trans_id "G12994.14";
NC_042999.1	PBRI	exon	115140226	115140369	.	-	.	gene_id "LOC115209915"; ID ""; gene_name "LOC115209915"; transcript_id "G12994.14"; exon_number "7"; uniq_trans_id "G12994.14";
NC_042999.1	PBRI	exon	115141311	115141473	.	-	.	gene_id "LOC115209915"; ID ""; gene_name "LOC115209915"; transcript_id "G12994.14"; exon_number "6"; uniq_trans_id "G12994.14";
NC_042999.1	PBRI	exon	115141575	115141678	.	-	.	gene_id "LOC115209915"; ID ""; gene_name "LOC115209915"; transcript_id "G12994.14"; exon_number "5"; uniq_trans_id "G12994.14";
NC_042999.1	PBRI	exon	115143561	115143652	.	-	.	gene_id "LOC115209915"; ID ""; gene_name "LOC115209915"; transcript_id "G12994.14"; exon_number "4"; uniq_trans_id "G12994.14";
NC_042999.1	PBRI	exon	115147984	115148047	.	-	.	gene_id "LOC115209915"; ID ""; gene_name "LOC115209915"; transcript_id "G12994.14"; exon_number "3"; uniq_trans_id "G12994.14";
NC_042999.1	PBRI	exon	115151140	115151252	.	-	.	gene_id "LOC115209915"; ID ""; gene_name "LOC115209915"; transcript_id "G12994.14"; exon_number "2"; uniq_trans_id "G12994.14";
NC_042999.1	PBRI	exon	115152014	115152548	.	-	.	gene_id "LOC115209915"; ID ""; gene_name "LOC115209915"; transcript_id "G12994.14"; exon_number "1"; uniq_trans_id "G12994.14";
NC_042999.1	PBRI	transcript	115124189	115152539	.	-	.	gene_id "LOC115209915"; ID ""; gene_name "LOC115209915"; transcript_id "G12994.21"; uniq_trans_id "G12994.21";
NC_042999.1	PBRI	exon	115124189	115126276	.	-	.	gene_id "LOC115209915"; ID ""; gene_name "LOC115209915"; transcript_id "G12994.21"; exon_number "11"; uniq_trans_id "G12994.21";
NC_042999.1	PBRI	exon	115126958	115127051	.	-	.	gene_id "LOC115209915"; ID ""; gene_name "LOC115209915"; transcript_id "G12994.21"; exon_number "10"; uniq_trans_id "G12994.21";
NC_042999.1	PBRI	exon	115134660	115134796	.	-	.	gene_id "LOC115209915"; ID ""; gene_name "LOC115209915"; transcript_id "G12994.21"; exon_number "9"; uniq_trans_id "G12994.21";
NC_042999.1	PBRI	exon	115138185	115138333	.	-	.	gene_id "LOC115209915"; ID ""; gene_name "LOC115209915"; transcript_id "G12994.21"; exon_number "8"; uniq_trans_id "G12994.21";
NC_042999.1	PBRI	exon	115139617	115139685	.	-	.	gene_id "LOC115209915"; ID ""; gene_name "LOC115209915"; transcript_id "G12994.21"; exon_number "7"; uniq_trans_id "G12994.21";
NC_042999.1	PBRI	exon	115140226	115140369	.	-	.	gene_id "LOC115209915"; ID ""; gene_name "LOC115209915"; transcript_id "G12994.21"; exon_number "6"; uniq_trans_id "G12994.21";
NC_042999.1	PBRI	exon	115141575	115141678	.	-	.	gene_id "LOC115209915"; ID ""; gene_name "LOC115209915"; transcript_id "G12994.21"; exon_number "5"; uniq_trans_id "G12994.21";
NC_042999.1	PBRI	exon	115143561	115143652	.	-	.	gene_id "LOC115209915"; ID ""; gene_name "LOC115209915"; transcript_id "G12994.21"; exon_number "4"; uniq_trans_id "G12994.21";
NC_042999.1	PBRI	exon	115147984	115148047	.	-	.	gene_id "LOC115209915"; ID ""; gene_name "LOC115209915"; transcript_id "G12994.21"; exon_number "3"; uniq_trans_id "G12994.21";
NC_042999.1	PBRI	exon	115151140	115151252	.	-	.	gene_id "LOC115209915"; ID ""; gene_name "LOC115209915"; transcript_id "G12994.21"; exon_number "2"; uniq_trans_id "G12994.21";
NC_042999.1	PBRI	exon	115152014	115152539	.	-	.	gene_id "LOC115209915"; ID ""; gene_name "LOC115209915"; transcript_id "G12994.21"; exon_number "1"; uniq_trans_id "G12994.21";
NC_042999.1	PBRI	transcript	115125798	115152539	.	-	.	gene_id "LOC115209915"; ID ""; gene_name "LOC115209915"; transcript_id "G12994.43"; uniq_trans_id "G12994.43";
NC_042999.1	PBRI	exon	115125798	115126276	.	-	.	gene_id "LOC115209915"; ID ""; gene_name "LOC115209915"; transcript_id "G12994.43"; exon_number "11"; uniq_trans_id "G12994.43";
NC_042999.1	PBRI	exon	115126958	115127051	.	-	.	gene_id "LOC115209915"; ID ""; gene_name "LOC115209915"; transcript_id "G12994.43"; exon_number "10"; uniq_trans_id "G12994.43";
NC_042999.1	PBRI	exon	115134660	115134796	.	-	.	gene_id "LOC115209915"; ID ""; gene_name "LOC115209915"; transcript_id "G12994.43"; exon_number "9"; uniq_trans_id "G12994.43";
NC_042999.1	PBRI	exon	115138185	115138333	.	-	.	gene_id "LOC115209915"; ID ""; gene_name "LOC115209915"; transcript_id "G12994.43"; exon_number "8"; uniq_trans_id "G12994.43";
NC_042999.1	PBRI	exon	115139617	115139685	.	-	.	gene_id "LOC115209915"; ID ""; gene_name "LOC115209915"; transcript_id "G12994.43"; exon_number "7"; uniq_trans_id "G12994.43";
NC_042999.1	PBRI	exon	115140226	115140369	.	-	.	gene_id "LOC115209915"; ID ""; gene_name "LOC115209915"; transcript_id "G12994.43"; exon_number "6"; uniq_trans_id "G12994.43";
NC_042999.1	PBRI	exon	115141575	115141678	.	-	.	gene_id "LOC115209915"; ID ""; gene_name "LOC115209915"; transcript_id "G12994.43"; exon_number "5"; uniq_trans_id "G12994.43";
NC_042999.1	PBRI	exon	115143561	115143652	.	-	.	gene_id "LOC115209915"; ID ""; gene_name "LOC115209915"; transcript_id "G12994.43"; exon_number "4"; uniq_trans_id "G12994.43";
NC_042999.1	PBRI	exon	115147984	115148047	.	-	.	gene_id "LOC115209915"; ID ""; gene_name "LOC115209915"; transcript_id "G12994.43"; exon_number "3"; uniq_trans_id "G12994.43";
NC_042999.1	PBRI	exon	115151140	115151252	.	-	.	gene_id "LOC115209915"; ID ""; gene_name "LOC115209915"; transcript_id "G12994.43"; exon_number "2"; uniq_trans_id "G12994.43";
NC_042999.1	PBRI	exon	115152014	115152539	.	-	.	gene_id "LOC115209915"; ID ""; gene_name "LOC115209915"; transcript_id "G12994.43"; exon_number "1"; uniq_trans_id "G12994.43";
NC_042999.1	PBRI	transcript	115125798	115152541	.	-	.	gene_id "LOC115209915"; ID ""; gene_name "LOC115209915"; transcript_id "G12994.44"; uniq_trans_id "G12994.44";
NC_042999.1	PBRI	exon	115125798	115126276	.	-	.	gene_id "LOC115209915"; ID ""; gene_name "LOC115209915"; transcript_id "G12994.44"; exon_number "11"; uniq_trans_id "G12994.44";
NC_042999.1	PBRI	exon	115126958	115127051	.	-	.	gene_id "LOC115209915"; ID ""; gene_name "LOC115209915"; transcript_id "G12994.44"; exon_number "10"; uniq_trans_id "G12994.44";
NC_042999.1	PBRI	exon	115134660	115134796	.	-	.	gene_id "LOC115209915"; ID ""; gene_name "LOC115209915"; transcript_id "G12994.44"; exon_number "9"; uniq_trans_id "G12994.44";
NC_042999.1	PBRI	exon	115138185	115138333	.	-	.	gene_id "LOC115209915"; ID ""; gene_name "LOC115209915"; transcript_id "G12994.44"; exon_number "8"; uniq_trans_id "G12994.44";
NC_042999.1	PBRI	exon	115140226	115140369	.	-	.	gene_id "LOC115209915"; ID ""; gene_name "LOC115209915"; transcript_id "G12994.44"; exon_number "7"; uniq_trans_id "G12994.44";
NC_042999.1	PBRI	exon	115141308	115141473	.	-	.	gene_id "LOC115209915"; ID ""; gene_name "LOC115209915"; transcript_id "G12994.44"; exon_number "6"; uniq_trans_id "G12994.44";
NC_042999.1	PBRI	exon	115141575	115141678	.	-	.	gene_id "LOC115209915"; ID ""; gene_name "LOC115209915"; transcript_id "G12994.44"; exon_number "5"; uniq_trans_id "G12994.44";
NC_042999.1	PBRI	exon	115143561	115143652	.	-	.	gene_id "LOC115209915"; ID ""; gene_name "LOC115209915"; transcript_id "G12994.44"; exon_number "4"; uniq_trans_id "G12994.44";
NC_042999.1	PBRI	exon	115147984	115148047	.	-	.	gene_id "LOC115209915"; ID ""; gene_name "LOC115209915"; transcript_id "G12994.44"; exon_number "3"; uniq_trans_id "G12994.44";
NC_042999.1	PBRI	exon	115151140	115151252	.	-	.	gene_id "LOC115209915"; ID ""; gene_name "LOC115209915"; transcript_id "G12994.44"; exon_number "2"; uniq_trans_id "G12994.44";
NC_042999.1	PBRI	exon	115152014	115152541	.	-	.	gene_id "LOC115209915"; ID ""; gene_name "LOC115209915"; transcript_id "G12994.44"; exon_number "1"; uniq_trans_id "G12994.44";
NC_042999.1	Gnomon	transcript	115120748	115152581	.	-	.	gene_id "LOC115209915"; ID "XM_029778515.2"; gene_name "LOC115209915"; transcript_id "XM_029778515.2";
NC_042999.1	Gnomon	CDS	115126069	115126276	.	-	1	gene_id "LOC115209915"; db_xref "GeneID:115209915"; gbkey "CDS"; gene "LOC115209915"; ID ""; gene_name "LOC115209915"; transcript_id "XM_029778515.2"; product "transcription factor Dp-1 isoform X1"; protein_id "XP_029634375.1"; exon_number "12";
NC_042999.1	Gnomon	CDS	115126958	115127051	.	-	2	gene_id "LOC115209915"; db_xref "GeneID:115209915"; gbkey "CDS"; gene "LOC115209915"; ID ""; gene_name "LOC115209915"; transcript_id "XM_029778515.2"; product "transcription factor Dp-1 isoform X1"; protein_id "XP_029634375.1"; exon_number "11";
NC_042999.1	Gnomon	CDS	115134660	115134796	.	-	1	gene_id "LOC115209915"; db_xref "GeneID:115209915"; gbkey "CDS"; gene "LOC115209915"; ID ""; gene_name "LOC115209915"; transcript_id "XM_029778515.2"; product "transcription factor Dp-1 isoform X1"; protein_id "XP_029634375.1"; exon_number "10";
NC_042999.1	Gnomon	CDS	115138185	115138333	.	-	0	gene_id "LOC115209915"; db_xref "GeneID:115209915"; gbkey "CDS"; gene "LOC115209915"; ID ""; gene_name "LOC115209915"; transcript_id "XM_029778515.2"; product "transcription factor Dp-1 isoform X1"; protein_id "XP_029634375.1"; exon_number "9";
NC_042999.1	Gnomon	CDS	115139617	115139685	.	-	0	gene_id "LOC115209915"; db_xref "GeneID:115209915"; gbkey "CDS"; gene "LOC115209915"; ID ""; gene_name "LOC115209915"; transcript_id "XM_029778515.2"; product "transcription factor Dp-1 isoform X1"; protein_id "XP_029634375.1"; exon_number "8";
NC_042999.1	Gnomon	CDS	115140226	115140369	.	-	0	gene_id "LOC115209915"; db_xref "GeneID:115209915"; gbkey "CDS"; gene "LOC115209915"; ID ""; gene_name "LOC115209915"; transcript_id "XM_029778515.2"; product "transcription factor Dp-1 isoform X1"; protein_id "XP_029634375.1"; exon_number "7";
NC_042999.1	Gnomon	CDS	115141308	115141473	.	-	1	gene_id "LOC115209915"; db_xref "GeneID:115209915"; gbkey "CDS"; gene "LOC115209915"; ID ""; gene_name "LOC115209915"; transcript_id "XM_029778515.2"; product "transcription factor Dp-1 isoform X1"; protein_id "XP_029634375.1"; exon_number "6";
NC_042999.1	Gnomon	CDS	115141575	115141678	.	-	0	gene_id "LOC115209915"; db_xref "GeneID:115209915"; gbkey "CDS"; gene "LOC115209915"; ID ""; gene_name "LOC115209915"; transcript_id "XM_029778515.2"; product "transcription factor Dp-1 isoform X1"; protein_id "XP_029634375.1"; exon_number "5";
NC_042999.1	Gnomon	CDS	115143561	115143652	.	-	2	gene_id "LOC115209915"; db_xref "GeneID:115209915"; gbkey "CDS"; gene "LOC115209915"; ID ""; gene_name "LOC115209915"; transcript_id "XM_029778515.2"; product "transcription factor Dp-1 isoform X1"; protein_id "XP_029634375.1"; exon_number "4";
NC_042999.1	Gnomon	CDS	115147984	115148047	.	-	0	gene_id "LOC115209915"; db_xref "GeneID:115209915"; gbkey "CDS"; gene "LOC115209915"; ID ""; gene_name "LOC115209915"; transcript_id "XM_029778515.2"; product "transcription factor Dp-1 isoform X1"; protein_id "XP_029634375.1"; exon_number "3";
NC_042999.1	Gnomon	CDS	115151140	115151252	.	-	2	gene_id "LOC115209915"; db_xref "GeneID:115209915"; gbkey "CDS"; gene "LOC115209915"; ID ""; gene_name "LOC115209915"; transcript_id "XM_029778515.2"; product "transcription factor Dp-1 isoform X1"; protein_id "XP_029634375.1"; exon_number "2";
NC_042999.1	Gnomon	CDS	115152014	115152059	.	-	0	gene_id "LOC115209915"; db_xref "GeneID:115209915"; gbkey "CDS"; gene "LOC115209915"; ID ""; gene_name "LOC115209915"; transcript_id "XM_029778515.2"; product "transcription factor Dp-1 isoform X1"; protein_id "XP_029634375.1"; exon_number "1";
NC_042999.1	Gnomon	exon	115120748	115126276	.	-	.	gene_id "LOC115209915"; db_xref "GeneID:115209915"; gbkey "mRNA"; gene "LOC115209915"; ID ""; gene_name "LOC115209915"; transcript_id "XM_029778515.2"; product "transcription factor Dp-1, transcript variant X1"; exon_number "12"; model_evidence "Supporting evidence includes similarity to: 1 Protein, and 100% coverage of the annotated genomic feature by RNAseq alignments, including 46 samples with support for all annotated introns";
NC_042999.1	Gnomon	exon	115126958	115127051	.	-	.	gene_id "LOC115209915"; db_xref "GeneID:115209915"; gbkey "mRNA"; gene "LOC115209915"; ID ""; gene_name "LOC115209915"; transcript_id "XM_029778515.2"; product "transcription factor Dp-1, transcript variant X1"; exon_number "11"; model_evidence "Supporting evidence includes similarity to: 1 Protein, and 100% coverage of the annotated genomic feature by RNAseq alignments, including 46 samples with support for all annotated introns";
NC_042999.1	Gnomon	exon	115134660	115134796	.	-	.	gene_id "LOC115209915"; db_xref "GeneID:115209915"; gbkey "mRNA"; gene "LOC115209915"; ID ""; gene_name "LOC115209915"; transcript_id "XM_029778515.2"; product "transcription factor Dp-1, transcript variant X1"; exon_number "10"; model_evidence "Supporting evidence includes similarity to: 1 Protein, and 100% coverage of the annotated genomic feature by RNAseq alignments, including 46 samples with support for all annotated introns";
NC_042999.1	Gnomon	exon	115138185	115138333	.	-	.	gene_id "LOC115209915"; db_xref "GeneID:115209915"; gbkey "mRNA"; gene "LOC115209915"; ID ""; gene_name "LOC115209915"; transcript_id "XM_029778515.2"; product "transcription factor Dp-1, transcript variant X1"; exon_number "9"; model_evidence "Supporting evidence includes similarity to: 1 Protein, and 100% coverage of the annotated genomic feature by RNAseq alignments, including 46 samples with support for all annotated introns";
NC_042999.1	Gnomon	exon	115139617	115139685	.	-	.	gene_id "LOC115209915"; db_xref "GeneID:115209915"; gbkey "mRNA"; gene "LOC115209915"; ID ""; gene_name "LOC115209915"; transcript_id "XM_029778515.2"; product "transcription factor Dp-1, transcript variant X1"; exon_number "8"; model_evidence "Supporting evidence includes similarity to: 1 Protein, and 100% coverage of the annotated genomic feature by RNAseq alignments, including 46 samples with support for all annotated introns";
NC_042999.1	Gnomon	exon	115140226	115140369	.	-	.	gene_id "LOC115209915"; db_xref "GeneID:115209915"; gbkey "mRNA"; gene "LOC115209915"; ID ""; gene_name "LOC115209915"; transcript_id "XM_029778515.2"; product "transcription factor Dp-1, transcript variant X1"; exon_number "7"; model_evidence "Supporting evidence includes similarity to: 1 Protein, and 100% coverage of the annotated genomic feature by RNAseq alignments, including 46 samples with support for all annotated introns";
NC_042999.1	Gnomon	exon	115141308	115141473	.	-	.	gene_id "LOC115209915"; db_xref "GeneID:115209915"; gbkey "mRNA"; gene "LOC115209915"; ID ""; gene_name "LOC115209915"; transcript_id "XM_029778515.2"; product "transcription factor Dp-1, transcript variant X1"; exon_number "6"; model_evidence "Supporting evidence includes similarity to: 1 Protein, and 100% coverage of the annotated genomic feature by RNAseq alignments, including 46 samples with support for all annotated introns";
NC_042999.1	Gnomon	exon	115141575	115141678	.	-	.	gene_id "LOC115209915"; db_xref "GeneID:115209915"; gbkey "mRNA"; gene "LOC115209915"; ID ""; gene_name "LOC115209915"; transcript_id "XM_029778515.2"; product "transcription factor Dp-1, transcript variant X1"; exon_number "5"; model_evidence "Supporting evidence includes similarity to: 1 Protein, and 100% coverage of the annotated genomic feature by RNAseq alignments, including 46 samples with support for all annotated introns";
NC_042999.1	Gnomon	exon	115143561	115143652	.	-	.	gene_id "LOC115209915"; db_xref "GeneID:115209915"; gbkey "mRNA"; gene "LOC115209915"; ID ""; gene_name "LOC115209915"; transcript_id "XM_029778515.2"; product "transcription factor Dp-1, transcript variant X1"; exon_number "4"; model_evidence "Supporting evidence includes similarity to: 1 Protein, and 100% coverage of the annotated genomic feature by RNAseq alignments, including 46 samples with support for all annotated introns";
NC_042999.1	Gnomon	exon	115147984	115148047	.	-	.	gene_id "LOC115209915"; db_xref "GeneID:115209915"; gbkey "mRNA"; gene "LOC115209915"; ID ""; gene_name "LOC115209915"; transcript_id "XM_029778515.2"; product "transcription factor Dp-1, transcript variant X1"; exon_number "3"; model_evidence "Supporting evidence includes similarity to: 1 Protein, and 100% coverage of the annotated genomic feature by RNAseq alignments, including 46 samples with support for all annotated introns";
NC_042999.1	Gnomon	exon	115151140	115151252	.	-	.	gene_id "LOC115209915"; db_xref "GeneID:115209915"; gbkey "mRNA"; gene "LOC115209915"; ID ""; gene_name "LOC115209915"; transcript_id "XM_029778515.2"; product "transcription factor Dp-1, transcript variant X1"; exon_number "2"; model_evidence "Supporting evidence includes similarity to: 1 Protein, and 100% coverage of the annotated genomic feature by RNAseq alignments, including 46 samples with support for all annotated introns";
NC_042999.1	Gnomon	exon	115152014	115152581	.	-	.	gene_id "LOC115209915"; db_xref "GeneID:115209915"; gbkey "mRNA"; gene "LOC115209915"; ID ""; gene_name "LOC115209915"; transcript_id "XM_029778515.2"; product "transcription factor Dp-1, transcript variant X1"; exon_number "1"; model_evidence "Supporting evidence includes similarity to: 1 Protein, and 100% coverage of the annotated genomic feature by RNAseq alignments, including 46 samples with support for all annotated introns";
NC_042999.1	Gnomon	start_codon	115152057	115152059	.	-	0	gene_id "LOC115209915"; db_xref "GeneID:115209915"; gbkey "CDS"; gene "LOC115209915"; ID ""; gene_name "LOC115209915"; transcript_id "XM_029778515.2"; product "transcription factor Dp-1 isoform X1"; protein_id "XP_029634375.1"; exon_number "1";
NC_042999.1	Gnomon	stop_codon	115126066	115126068	.	-	0	gene_id "LOC115209915"; db_xref "GeneID:115209915"; gbkey "CDS"; gene "LOC115209915"; ID ""; gene_name "LOC115209915"; transcript_id "XM_029778515.2"; product "transcription factor Dp-1 isoform X1"; protein_id "XP_029634375.1"; exon_number "12";
NC_042999.1	Gnomon	transcript	115120748	115152583	.	-	.	gene_id "LOC115209915"; ID "XM_029778516.2"; gene_name "LOC115209915"; transcript_id "XM_029778516.2";
NC_042999.1	Gnomon	CDS	115126069	115126276	.	-	1	gene_id "LOC115209915"; db_xref "GeneID:115209915"; gbkey "CDS"; gene "LOC115209915"; ID ""; gene_name "LOC115209915"; transcript_id "XM_029778516.2"; product "transcription factor Dp-1 isoform X2"; protein_id "XP_029634376.1"; exon_number "12";
NC_042999.1	Gnomon	CDS	115126958	115127051	.	-	2	gene_id "LOC115209915"; db_xref "GeneID:115209915"; gbkey "CDS"; gene "LOC115209915"; ID ""; gene_name "LOC115209915"; transcript_id "XM_029778516.2"; product "transcription factor Dp-1 isoform X2"; protein_id "XP_029634376.1"; exon_number "11";
NC_042999.1	Gnomon	CDS	115134660	115134796	.	-	1	gene_id "LOC115209915"; db_xref "GeneID:115209915"; gbkey "CDS"; gene "LOC115209915"; ID ""; gene_name "LOC115209915"; transcript_id "XM_029778516.2"; product "transcription factor Dp-1 isoform X2"; protein_id "XP_029634376.1"; exon_number "10";
NC_042999.1	Gnomon	CDS	115138185	115138333	.	-	0	gene_id "LOC115209915"; db_xref "GeneID:115209915"; gbkey "CDS"; gene "LOC115209915"; ID ""; gene_name "LOC115209915"; transcript_id "XM_029778516.2"; product "transcription factor Dp-1 isoform X2"; protein_id "XP_029634376.1"; exon_number "9";
NC_042999.1	Gnomon	CDS	115139617	115139685	.	-	0	gene_id "LOC115209915"; db_xref "GeneID:115209915"; gbkey "CDS"; gene "LOC115209915"; ID ""; gene_name "LOC115209915"; transcript_id "XM_029778516.2"; product "transcription factor Dp-1 isoform X2"; protein_id "XP_029634376.1"; exon_number "8";
NC_042999.1	Gnomon	CDS	115140226	115140369	.	-	0	gene_id "LOC115209915"; db_xref "GeneID:115209915"; gbkey "CDS"; gene "LOC115209915"; ID ""; gene_name "LOC115209915"; transcript_id "XM_029778516.2"; product "transcription factor Dp-1 isoform X2"; protein_id "XP_029634376.1"; exon_number "7";
NC_042999.1	Gnomon	CDS	115141311	115141473	.	-	1	gene_id "LOC115209915"; db_xref "GeneID:115209915"; gbkey "CDS"; gene "LOC115209915"; ID ""; gene_name "LOC115209915"; transcript_id "XM_029778516.2"; product "transcription factor Dp-1 isoform X2"; protein_id "XP_029634376.1"; exon_number "6";
NC_042999.1	Gnomon	CDS	115141575	115141678	.	-	0	gene_id "LOC115209915"; db_xref "GeneID:115209915"; gbkey "CDS"; gene "LOC115209915"; ID ""; gene_name "LOC115209915"; transcript_id "XM_029778516.2"; product "transcription factor Dp-1 isoform X2"; protein_id "XP_029634376.1"; exon_number "5";
NC_042999.1	Gnomon	CDS	115143561	115143652	.	-	2	gene_id "LOC115209915"; db_xref "GeneID:115209915"; gbkey "CDS"; gene "LOC115209915"; ID ""; gene_name "LOC115209915"; transcript_id "XM_029778516.2"; product "transcription factor Dp-1 isoform X2"; protein_id "XP_029634376.1"; exon_number "4";
NC_042999.1	Gnomon	CDS	115147984	115148047	.	-	0	gene_id "LOC115209915"; db_xref "GeneID:115209915"; gbkey "CDS"; gene "LOC115209915"; ID ""; gene_name "LOC115209915"; transcript_id "XM_029778516.2"; product "transcription factor Dp-1 isoform X2"; protein_id "XP_029634376.1"; exon_number "3";
NC_042999.1	Gnomon	CDS	115151140	115151252	.	-	2	gene_id "LOC115209915"; db_xref "GeneID:115209915"; gbkey "CDS"; gene "LOC115209915"; ID ""; gene_name "LOC115209915"; transcript_id "XM_029778516.2"; product "transcription factor Dp-1 isoform X2"; protein_id "XP_029634376.1"; exon_number "2";
NC_042999.1	Gnomon	CDS	115152014	115152059	.	-	0	gene_id "LOC115209915"; db_xref "GeneID:115209915"; gbkey "CDS"; gene "LOC115209915"; ID ""; gene_name "LOC115209915"; transcript_id "XM_029778516.2"; product "transcription factor Dp-1 isoform X2"; protein_id "XP_029634376.1"; exon_number "1";
NC_042999.1	Gnomon	exon	115120748	115126276	.	-	.	gene_id "LOC115209915"; db_xref "GeneID:115209915"; gbkey "mRNA"; gene "LOC115209915"; ID ""; gene_name "LOC115209915"; transcript_id "XM_029778516.2"; product "transcription factor Dp-1, transcript variant X2"; exon_number "12"; model_evidence "Supporting evidence includes similarity to: 4 Proteins, and 100% coverage of the annotated genomic feature by RNAseq alignments, including 46 samples with support for all annotated introns";
NC_042999.1	Gnomon	exon	115126958	115127051	.	-	.	gene_id "LOC115209915"; db_xref "GeneID:115209915"; gbkey "mRNA"; gene "LOC115209915"; ID ""; gene_name "LOC115209915"; transcript_id "XM_029778516.2"; product "transcription factor Dp-1, transcript variant X2"; exon_number "11"; model_evidence "Supporting evidence includes similarity to: 4 Proteins, and 100% coverage of the annotated genomic feature by RNAseq alignments, including 46 samples with support for all annotated introns";
NC_042999.1	Gnomon	exon	115134660	115134796	.	-	.	gene_id "LOC115209915"; db_xref "GeneID:115209915"; gbkey "mRNA"; gene "LOC115209915"; ID ""; gene_name "LOC115209915"; transcript_id "XM_029778516.2"; product "transcription factor Dp-1, transcript variant X2"; exon_number "10"; model_evidence "Supporting evidence includes similarity to: 4 Proteins, and 100% coverage of the annotated genomic feature by RNAseq alignments, including 46 samples with support for all annotated introns";
NC_042999.1	Gnomon	exon	115138185	115138333	.	-	.	gene_id "LOC115209915"; db_xref "GeneID:115209915"; gbkey "mRNA"; gene "LOC115209915"; ID ""; gene_name "LOC115209915"; transcript_id "XM_029778516.2"; product "transcription factor Dp-1, transcript variant X2"; exon_number "9"; model_evidence "Supporting evidence includes similarity to: 4 Proteins, and 100% coverage of the annotated genomic feature by RNAseq alignments, including 46 samples with support for all annotated introns";
NC_042999.1	Gnomon	exon	115139617	115139685	.	-	.	gene_id "LOC115209915"; db_xref "GeneID:115209915"; gbkey "mRNA"; gene "LOC115209915"; ID ""; gene_name "LOC115209915"; transcript_id "XM_029778516.2"; product "transcription factor Dp-1, transcript variant X2"; exon_number "8"; model_evidence "Supporting evidence includes similarity to: 4 Proteins, and 100% coverage of the annotated genomic feature by RNAseq alignments, including 46 samples with support for all annotated introns";
NC_042999.1	Gnomon	exon	115140226	115140369	.	-	.	gene_id "LOC115209915"; db_xref "GeneID:115209915"; gbkey "mRNA"; gene "LOC115209915"; ID ""; gene_name "LOC115209915"; transcript_id "XM_029778516.2"; product "transcription factor Dp-1, transcript variant X2"; exon_number "7"; model_evidence "Supporting evidence includes similarity to: 4 Proteins, and 100% coverage of the annotated genomic feature by RNAseq alignments, including 46 samples with support for all annotated introns";
NC_042999.1	Gnomon	exon	115141311	115141473	.	-	.	gene_id "LOC115209915"; db_xref "GeneID:115209915"; gbkey "mRNA"; gene "LOC115209915"; ID ""; gene_name "LOC115209915"; transcript_id "XM_029778516.2"; product "transcription factor Dp-1, transcript variant X2"; exon_number "6"; model_evidence "Supporting evidence includes similarity to: 4 Proteins, and 100% coverage of the annotated genomic feature by RNAseq alignments, including 46 samples with support for all annotated introns";
NC_042999.1	Gnomon	exon	115141575	115141678	.	-	.	gene_id "LOC115209915"; db_xref "GeneID:115209915"; gbkey "mRNA"; gene "LOC115209915"; ID ""; gene_name "LOC115209915"; transcript_id "XM_029778516.2"; product "transcription factor Dp-1, transcript variant X2"; exon_number "5"; model_evidence "Supporting evidence includes similarity to: 4 Proteins, and 100% coverage of the annotated genomic feature by RNAseq alignments, including 46 samples with support for all annotated introns";
NC_042999.1	Gnomon	exon	115143561	115143652	.	-	.	gene_id "LOC115209915"; db_xref "GeneID:115209915"; gbkey "mRNA"; gene "LOC115209915"; ID ""; gene_name "LOC115209915"; transcript_id "XM_029778516.2"; product "transcription factor Dp-1, transcript variant X2"; exon_number "4"; model_evidence "Supporting evidence includes similarity to: 4 Proteins, and 100% coverage of the annotated genomic feature by RNAseq alignments, including 46 samples with support for all annotated introns";
NC_042999.1	Gnomon	exon	115147984	115148047	.	-	.	gene_id "LOC115209915"; db_xref "GeneID:115209915"; gbkey "mRNA"; gene "LOC115209915"; ID ""; gene_name "LOC115209915"; transcript_id "XM_029778516.2"; product "transcription factor Dp-1, transcript variant X2"; exon_number "3"; model_evidence "Supporting evidence includes similarity to: 4 Proteins, and 100% coverage of the annotated genomic feature by RNAseq alignments, including 46 samples with support for all annotated introns";
NC_042999.1	Gnomon	exon	115151140	115151252	.	-	.	gene_id "LOC115209915"; db_xref "GeneID:115209915"; gbkey "mRNA"; gene "LOC115209915"; ID ""; gene_name "LOC115209915"; transcript_id "XM_029778516.2"; product "transcription factor Dp-1, transcript variant X2"; exon_number "2"; model_evidence "Supporting evidence includes similarity to: 4 Proteins, and 100% coverage of the annotated genomic feature by RNAseq alignments, including 46 samples with support for all annotated introns";
NC_042999.1	Gnomon	exon	115152014	115152583	.	-	.	gene_id "LOC115209915"; db_xref "GeneID:115209915"; gbkey "mRNA"; gene "LOC115209915"; ID ""; gene_name "LOC115209915"; transcript_id "XM_029778516.2"; product "transcription factor Dp-1, transcript variant X2"; exon_number "1"; model_evidence "Supporting evidence includes similarity to: 4 Proteins, and 100% coverage of the annotated genomic feature by RNAseq alignments, including 46 samples with support for all annotated introns";
NC_042999.1	Gnomon	start_codon	115152057	115152059	.	-	0	gene_id "LOC115209915"; db_xref "GeneID:115209915"; gbkey "CDS"; gene "LOC115209915"; ID ""; gene_name "LOC115209915"; transcript_id "XM_029778516.2"; product "transcription factor Dp-1 isoform X2"; protein_id "XP_029634376.1"; exon_number "1";
NC_042999.1	Gnomon	stop_codon	115126066	115126068	.	-	0	gene_id "LOC115209915"; db_xref "GeneID:115209915"; gbkey "CDS"; gene "LOC115209915"; ID ""; gene_name "LOC115209915"; transcript_id "XM_029778516.2"; product "transcription factor Dp-1 isoform X2"; protein_id "XP_029634376.1"; exon_number "12";
NC_042999.1	Gnomon	transcript	115131052	115152586	.	-	.	gene_id "LOC115209915"; ID "XM_036501240.1"; gene_name "LOC115209915"; transcript_id "XM_036501240.1";
NC_042999.1	Gnomon	CDS	115131885	115132030	.	-	2	gene_id "LOC115209915"; db_xref "GeneID:115209915"; gbkey "CDS"; gene "LOC115209915"; ID ""; gene_name "LOC115209915"; transcript_id "XM_036501240.1"; product "transcription factor Dp-1 isoform X3"; protein_id "XP_036357133.1"; exon_number "11";
NC_042999.1	Gnomon	CDS	115134660	115134796	.	-	1	gene_id "LOC115209915"; db_xref "GeneID:115209915"; gbkey "CDS"; gene "LOC115209915"; ID ""; gene_name "LOC115209915"; transcript_id "XM_036501240.1"; product "transcription factor Dp-1 isoform X3"; protein_id "XP_036357133.1"; exon_number "10";
NC_042999.1	Gnomon	CDS	115138185	115138333	.	-	0	gene_id "LOC115209915"; db_xref "GeneID:115209915"; gbkey "CDS"; gene "LOC115209915"; ID ""; gene_name "LOC115209915"; transcript_id "XM_036501240.1"; product "transcription factor Dp-1 isoform X3"; protein_id "XP_036357133.1"; exon_number "9";
NC_042999.1	Gnomon	CDS	115139617	115139685	.	-	0	gene_id "LOC115209915"; db_xref "GeneID:115209915"; gbkey "CDS"; gene "LOC115209915"; ID ""; gene_name "LOC115209915"; transcript_id "XM_036501240.1"; product "transcription factor Dp-1 isoform X3"; protein_id "XP_036357133.1"; exon_number "8";
NC_042999.1	Gnomon	CDS	115140226	115140369	.	-	0	gene_id "LOC115209915"; db_xref "GeneID:115209915"; gbkey "CDS"; gene "LOC115209915"; ID ""; gene_name "LOC115209915"; transcript_id "XM_036501240.1"; product "transcription factor Dp-1 isoform X3"; protein_id "XP_036357133.1"; exon_number "7";
NC_042999.1	Gnomon	CDS	115141308	115141473	.	-	1	gene_id "LOC115209915"; db_xref "GeneID:115209915"; gbkey "CDS"; gene "LOC115209915"; ID ""; gene_name "LOC115209915"; transcript_id "XM_036501240.1"; product "transcription factor Dp-1 isoform X3"; protein_id "XP_036357133.1"; exon_number "6";
NC_042999.1	Gnomon	CDS	115141575	115141678	.	-	0	gene_id "LOC115209915"; db_xref "GeneID:115209915"; gbkey "CDS"; gene "LOC115209915"; ID ""; gene_name "LOC115209915"; transcript_id "XM_036501240.1"; product "transcription factor Dp-1 isoform X3"; protein_id "XP_036357133.1"; exon_number "5";
NC_042999.1	Gnomon	CDS	115143561	115143652	.	-	2	gene_id "LOC115209915"; db_xref "GeneID:115209915"; gbkey "CDS"; gene "LOC115209915"; ID ""; gene_name "LOC115209915"; transcript_id "XM_036501240.1"; product "transcription factor Dp-1 isoform X3"; protein_id "XP_036357133.1"; exon_number "4";
NC_042999.1	Gnomon	CDS	115147984	115148047	.	-	0	gene_id "LOC115209915"; db_xref "GeneID:115209915"; gbkey "CDS"; gene "LOC115209915"; ID ""; gene_name "LOC115209915"; transcript_id "XM_036501240.1"; product "transcription factor Dp-1 isoform X3"; protein_id "XP_036357133.1"; exon_number "3";
NC_042999.1	Gnomon	CDS	115151140	115151252	.	-	2	gene_id "LOC115209915"; db_xref "GeneID:115209915"; gbkey "CDS"; gene "LOC115209915"; ID ""; gene_name "LOC115209915"; transcript_id "XM_036501240.1"; product "transcription factor Dp-1 isoform X3"; protein_id "XP_036357133.1"; exon_number "2";
NC_042999.1	Gnomon	CDS	115152014	115152059	.	-	0	gene_id "LOC115209915"; db_xref "GeneID:115209915"; gbkey "CDS"; gene "LOC115209915"; ID ""; gene_name "LOC115209915"; transcript_id "XM_036501240.1"; product "transcription factor Dp-1 isoform X3"; protein_id "XP_036357133.1"; exon_number "1";
NC_042999.1	Gnomon	exon	115131052	115132030	.	-	.	gene_id "LOC115209915"; db_xref "GeneID:115209915"; gbkey "mRNA"; gene "LOC115209915"; ID ""; gene_name "LOC115209915"; transcript_id "XM_036501240.1"; product "transcription factor Dp-1, transcript variant X3"; exon_number "11"; model_evidence "Supporting evidence includes similarity to: 1 Protein, and 100% coverage of the annotated genomic feature by RNAseq alignments, including 23 samples with support for all annotated introns";
NC_042999.1	Gnomon	exon	115134660	115134796	.	-	.	gene_id "LOC115209915"; db_xref "GeneID:115209915"; gbkey "mRNA"; gene "LOC115209915"; ID ""; gene_name "LOC115209915"; transcript_id "XM_036501240.1"; product "transcription factor Dp-1, transcript variant X3"; exon_number "10"; model_evidence "Supporting evidence includes similarity to: 1 Protein, and 100% coverage of the annotated genomic feature by RNAseq alignments, including 23 samples with support for all annotated introns";
NC_042999.1	Gnomon	exon	115138185	115138333	.	-	.	gene_id "LOC115209915"; db_xref "GeneID:115209915"; gbkey "mRNA"; gene "LOC115209915"; ID ""; gene_name "LOC115209915"; transcript_id "XM_036501240.1"; product "transcription factor Dp-1, transcript variant X3"; exon_number "9"; model_evidence "Supporting evidence includes similarity to: 1 Protein, and 100% coverage of the annotated genomic feature by RNAseq alignments, including 23 samples with support for all annotated introns";
NC_042999.1	Gnomon	exon	115139617	115139685	.	-	.	gene_id "LOC115209915"; db_xref "GeneID:115209915"; gbkey "mRNA"; gene "LOC115209915"; ID ""; gene_name "LOC115209915"; transcript_id "XM_036501240.1"; product "transcription factor Dp-1, transcript variant X3"; exon_number "8"; model_evidence "Supporting evidence includes similarity to: 1 Protein, and 100% coverage of the annotated genomic feature by RNAseq alignments, including 23 samples with support for all annotated introns";
NC_042999.1	Gnomon	exon	115140226	115140369	.	-	.	gene_id "LOC115209915"; db_xref "GeneID:115209915"; gbkey "mRNA"; gene "LOC115209915"; ID ""; gene_name "LOC115209915"; transcript_id "XM_036501240.1"; product "transcription factor Dp-1, transcript variant X3"; exon_number "7"; model_evidence "Supporting evidence includes similarity to: 1 Protein, and 100% coverage of the annotated genomic feature by RNAseq alignments, including 23 samples with support for all annotated introns";
NC_042999.1	Gnomon	exon	115141308	115141473	.	-	.	gene_id "LOC115209915"; db_xref "GeneID:115209915"; gbkey "mRNA"; gene "LOC115209915"; ID ""; gene_name "LOC115209915"; transcript_id "XM_036501240.1"; product "transcription factor Dp-1, transcript variant X3"; exon_number "6"; model_evidence "Supporting evidence includes similarity to: 1 Protein, and 100% coverage of the annotated genomic feature by RNAseq alignments, including 23 samples with support for all annotated introns";
NC_042999.1	Gnomon	exon	115141575	115141678	.	-	.	gene_id "LOC115209915"; db_xref "GeneID:115209915"; gbkey "mRNA"; gene "LOC115209915"; ID ""; gene_name "LOC115209915"; transcript_id "XM_036501240.1"; product "transcription factor Dp-1, transcript variant X3"; exon_number "5"; model_evidence "Supporting evidence includes similarity to: 1 Protein, and 100% coverage of the annotated genomic feature by RNAseq alignments, including 23 samples with support for all annotated introns";
NC_042999.1	Gnomon	exon	115143561	115143652	.	-	.	gene_id "LOC115209915"; db_xref "GeneID:115209915"; gbkey "mRNA"; gene "LOC115209915"; ID ""; gene_name "LOC115209915"; transcript_id "XM_036501240.1"; product "transcription factor Dp-1, transcript variant X3"; exon_number "4"; model_evidence "Supporting evidence includes similarity to: 1 Protein, and 100% coverage of the annotated genomic feature by RNAseq alignments, including 23 samples with support for all annotated introns";
NC_042999.1	Gnomon	exon	115147984	115148047	.	-	.	gene_id "LOC115209915"; db_xref "GeneID:115209915"; gbkey "mRNA"; gene "LOC115209915"; ID ""; gene_name "LOC115209915"; transcript_id "XM_036501240.1"; product "transcription factor Dp-1, transcript variant X3"; exon_number "3"; model_evidence "Supporting evidence includes similarity to: 1 Protein, and 100% coverage of the annotated genomic feature by RNAseq alignments, including 23 samples with support for all annotated introns";
NC_042999.1	Gnomon	exon	115151140	115151252	.	-	.	gene_id "LOC115209915"; db_xref "GeneID:115209915"; gbkey "mRNA"; gene "LOC115209915"; ID ""; gene_name "LOC115209915"; transcript_id "XM_036501240.1"; product "transcription factor Dp-1, transcript variant X3"; exon_number "2"; model_evidence "Supporting evidence includes similarity to: 1 Protein, and 100% coverage of the annotated genomic feature by RNAseq alignments, including 23 samples with support for all annotated introns";
NC_042999.1	Gnomon	exon	115152014	115152586	.	-	.	gene_id "LOC115209915"; db_xref "GeneID:115209915"; gbkey "mRNA"; gene "LOC115209915"; ID ""; gene_name "LOC115209915"; transcript_id "XM_036501240.1"; product "transcription factor Dp-1, transcript variant X3"; exon_number "1"; model_evidence "Supporting evidence includes similarity to: 1 Protein, and 100% coverage of the annotated genomic feature by RNAseq alignments, including 23 samples with support for all annotated introns";
NC_042999.1	Gnomon	start_codon	115152057	115152059	.	-	0	gene_id "LOC115209915"; db_xref "GeneID:115209915"; gbkey "CDS"; gene "LOC115209915"; ID ""; gene_name "LOC115209915"; transcript_id "XM_036501240.1"; product "transcription factor Dp-1 isoform X3"; protein_id "XP_036357133.1"; exon_number "1";
NC_042999.1	Gnomon	stop_codon	115131882	115131884	.	-	0	gene_id "LOC115209915"; db_xref "GeneID:115209915"; gbkey "CDS"; gene "LOC115209915"; ID ""; gene_name "LOC115209915"; transcript_id "XM_036501240.1"; product "transcription factor Dp-1 isoform X3"; protein_id "XP_036357133.1"; exon_number "11";
NC_042999.1	Gnomon	gene	166653094	166691864	.	-	.	gene_id "LOC115209916"; db_xref "GeneID:115209916"; gbkey "Gene"; gene "LOC115209916"; gene_biotype "protein_coding"; ID ""; gene_name "LOC115209916";
NC_042999.1	PBRI	transcript	166671753	166691678	.	-	.	gene_id "LOC115209916"; ID ""; gene_name "LOC115209916"; transcript_id "G14686.3"; uniq_trans_id "G14686.3";
NC_042999.1	PBRI	exon	166671753	166672125	.	-	.	gene_id "LOC115209916"; ID ""; gene_name "LOC115209916"; transcript_id "G14686.3"; exon_number "5"; uniq_trans_id "G14686.3";
NC_042999.1	PBRI	exon	166673861	166673951	.	-	.	gene_id "LOC115209916"; ID ""; gene_name "LOC115209916"; transcript_id "G14686.3"; exon_number "4"; uniq_trans_id "G14686.3";
NC_042999.1	PBRI	exon	166674358	166674425	.	-	.	gene_id "LOC115209916"; ID ""; gene_name "LOC115209916"; transcript_id "G14686.3"; exon_number "3"; uniq_trans_id "G14686.3";
NC_042999.1	PBRI	exon	166683672	166683837	.	-	.	gene_id "LOC115209916"; ID ""; gene_name "LOC115209916"; transcript_id "G14686.3"; exon_number "2"; uniq_trans_id "G14686.3";
NC_042999.1	PBRI	exon	166691634	166691678	.	-	.	gene_id "LOC115209916"; ID ""; gene_name "LOC115209916"; transcript_id "G14686.3"; exon_number "1"; uniq_trans_id "G14686.3";
NC_042999.1	PBRI	transcript	166671753	166691681	.	-	.	gene_id "LOC115209916"; ID ""; gene_name "LOC115209916"; transcript_id "G14686.4"; uniq_trans_id "G14686.4";
NC_042999.1	PBRI	exon	166671753	166673951	.	-	.	gene_id "LOC115209916"; ID ""; gene_name "LOC115209916"; transcript_id "G14686.4"; exon_number "5"; uniq_trans_id "G14686.4";
NC_042999.1	PBRI	exon	166674358	166674425	.	-	.	gene_id "LOC115209916"; ID ""; gene_name "LOC115209916"; transcript_id "G14686.4"; exon_number "4"; uniq_trans_id "G14686.4";
NC_042999.1	PBRI	exon	166683672	166683837	.	-	.	gene_id "LOC115209916"; ID ""; gene_name "LOC115209916"; transcript_id "G14686.4"; exon_number "3"; uniq_trans_id "G14686.4";
NC_042999.1	PBRI	exon	166688787	166689594	.	-	.	gene_id "LOC115209916"; ID ""; gene_name "LOC115209916"; transcript_id "G14686.4"; exon_number "2"; uniq_trans_id "G14686.4";
NC_042999.1	PBRI	exon	166691634	166691681	.	-	.	gene_id "LOC115209916"; ID ""; gene_name "LOC115209916"; transcript_id "G14686.4"; exon_number "1"; uniq_trans_id "G14686.4";
NC_042999.1	Gnomon	transcript	166671752	166691861	.	-	.	gene_id "LOC115209916"; ID "XM_029778518.2"; gene_name "LOC115209916"; transcript_id "XM_029778518.2";
NC_042999.1	Gnomon	CDS	166671851	166672125	.	-	2	gene_id "LOC115209916"; db_xref "GeneID:115209916"; gbkey "CDS"; gene "LOC115209916"; ID ""; gene_name "LOC115209916"; transcript_id "XM_029778518.2"; product "transcription termination factor 3, mitochondrial isoform X1"; protein_id "XP_029634378.1"; exon_number "6";
NC_042999.1	Gnomon	CDS	166673861	166673951	.	-	0	gene_id "LOC115209916"; db_xref "GeneID:115209916"; gbkey "CDS"; gene "LOC115209916"; ID ""; gene_name "LOC115209916"; transcript_id "XM_029778518.2"; product "transcription termination factor 3, mitochondrial isoform X1"; protein_id "XP_029634378.1"; exon_number "5";
NC_042999.1	Gnomon	CDS	166674358	166674425	.	-	2	gene_id "LOC115209916"; db_xref "GeneID:115209916"; gbkey "CDS"; gene "LOC115209916"; ID ""; gene_name "LOC115209916"; transcript_id "XM_029778518.2"; product "transcription termination factor 3, mitochondrial isoform X1"; protein_id "XP_029634378.1"; exon_number "4";
NC_042999.1	Gnomon	CDS	166683672	166683837	.	-	0	gene_id "LOC115209916"; db_xref "GeneID:115209916"; gbkey "CDS"; gene "LOC115209916"; ID ""; gene_name "LOC115209916"; transcript_id "XM_029778518.2"; product "transcription termination factor 3, mitochondrial isoform X1"; protein_id "XP_029634378.1"; exon_number "3";
NC_042999.1	Gnomon	CDS	166688787	166689584	.	-	0	gene_id "LOC115209916"; db_xref "GeneID:115209916"; gbkey "CDS"; gene "LOC115209916"; ID ""; gene_name "LOC115209916"; transcript_id "XM_029778518.2"; product "transcription termination factor 3, mitochondrial isoform X1"; protein_id "XP_029634378.1"; exon_number "2";
NC_042999.1	Gnomon	exon	166671752	166672125	.	-	.	gene_id "LOC115209916"; db_xref "GeneID:115209916"; gbkey "mRNA"; gene "LOC115209916"; ID ""; gene_name "LOC115209916"; transcript_id "XM_029778518.2"; product "transcription termination factor 3, mitochondrial, transcript variant X1"; exon_number "6"; model_evidence "Supporting evidence includes similarity to: 6 Proteins, and 100% coverage of the annotated genomic feature by RNAseq alignments, including 40 samples with support for all annotated introns";
NC_042999.1	Gnomon	exon	166673861	166673951	.	-	.	gene_id "LOC115209916"; db_xref "GeneID:115209916"; gbkey "mRNA"; gene "LOC115209916"; ID ""; gene_name "LOC115209916"; transcript_id "XM_029778518.2"; product "transcription termination factor 3, mitochondrial, transcript variant X1"; exon_number "5"; model_evidence "Supporting evidence includes similarity to: 6 Proteins, and 100% coverage of the annotated genomic feature by RNAseq alignments, including 40 samples with support for all annotated introns";
NC_042999.1	Gnomon	exon	166674358	166674425	.	-	.	gene_id "LOC115209916"; db_xref "GeneID:115209916"; gbkey "mRNA"; gene "LOC115209916"; ID ""; gene_name "LOC115209916"; transcript_id "XM_029778518.2"; product "transcription termination factor 3, mitochondrial, transcript variant X1"; exon_number "4"; model_evidence "Supporting evidence includes similarity to: 6 Proteins, and 100% coverage of the annotated genomic feature by RNAseq alignments, including 40 samples with support for all annotated introns";
NC_042999.1	Gnomon	exon	166683672	166683837	.	-	.	gene_id "LOC115209916"; db_xref "GeneID:115209916"; gbkey "mRNA"; gene "LOC115209916"; ID ""; gene_name "LOC115209916"; transcript_id "XM_029778518.2"; product "transcription termination factor 3, mitochondrial, transcript variant X1"; exon_number "3"; model_evidence "Supporting evidence includes similarity to: 6 Proteins, and 100% coverage of the annotated genomic feature by RNAseq alignments, including 40 samples with support for all annotated introns";
NC_042999.1	Gnomon	exon	166688787	166689594	.	-	.	gene_id "LOC115209916"; db_xref "GeneID:115209916"; gbkey "mRNA"; gene "LOC115209916"; ID ""; gene_name "LOC115209916"; transcript_id "XM_029778518.2"; product "transcription termination factor 3, mitochondrial, transcript variant X1"; exon_number "2"; model_evidence "Supporting evidence includes similarity to: 6 Proteins, and 100% coverage of the annotated genomic feature by RNAseq alignments, including 40 samples with support for all annotated introns";
NC_042999.1	Gnomon	exon	166691634	166691861	.	-	.	gene_id "LOC115209916"; db_xref "GeneID:115209916"; gbkey "mRNA"; gene "LOC115209916"; ID ""; gene_name "LOC115209916"; transcript_id "XM_029778518.2"; product "transcription termination factor 3, mitochondrial, transcript variant X1"; exon_number "1"; model_evidence "Supporting evidence includes similarity to: 6 Proteins, and 100% coverage of the annotated genomic feature by RNAseq alignments, including 40 samples with support for all annotated introns";
NC_042999.1	Gnomon	start_codon	166689582	166689584	.	-	0	gene_id "LOC115209916"; db_xref "GeneID:115209916"; gbkey "CDS"; gene "LOC115209916"; ID ""; gene_name "LOC115209916"; transcript_id "XM_029778518.2"; product "transcription termination factor 3, mitochondrial isoform X1"; protein_id "XP_029634378.1"; exon_number "2";
NC_042999.1	Gnomon	stop_codon	166671848	166671850	.	-	0	gene_id "LOC115209916"; db_xref "GeneID:115209916"; gbkey "CDS"; gene "LOC115209916"; ID ""; gene_name "LOC115209916"; transcript_id "XM_029778518.2"; product "transcription termination factor 3, mitochondrial isoform X1"; protein_id "XP_029634378.1"; exon_number "6";
NC_042999.1	Gnomon	transcript	166653094	166691864	.	-	.	gene_id "LOC115209916"; ID "XM_036501605.1"; gene_name "LOC115209916"; transcript_id "XM_036501605.1";
NC_042999.1	Gnomon	CDS	166653196	166653203	.	-	2	gene_id "LOC115209916"; db_xref "GeneID:115209916"; gbkey "CDS"; gene "LOC115209916"; ID ""; gene_name "LOC115209916"; transcript_id "XM_036501605.1"; product "transcription termination factor 3, mitochondrial isoform X2"; protein_id "XP_036357498.1"; exon_number "6";
NC_042999.1	Gnomon	CDS	166673861	166673951	.	-	0	gene_id "LOC115209916"; db_xref "GeneID:115209916"; gbkey "CDS"; gene "LOC115209916"; ID ""; gene_name "LOC115209916"; transcript_id "XM_036501605.1"; product "transcription termination factor 3, mitochondrial isoform X2"; protein_id "XP_036357498.1"; exon_number "5";
NC_042999.1	Gnomon	CDS	166674358	166674425	.	-	2	gene_id "LOC115209916"; db_xref "GeneID:115209916"; gbkey "CDS"; gene "LOC115209916"; ID ""; gene_name "LOC115209916"; transcript_id "XM_036501605.1"; product "transcription termination factor 3, mitochondrial isoform X2"; protein_id "XP_036357498.1"; exon_number "4";
NC_042999.1	Gnomon	CDS	166683672	166683837	.	-	0	gene_id "LOC115209916"; db_xref "GeneID:115209916"; gbkey "CDS"; gene "LOC115209916"; ID ""; gene_name "LOC115209916"; transcript_id "XM_036501605.1"; product "transcription termination factor 3, mitochondrial isoform X2"; protein_id "XP_036357498.1"; exon_number "3";
NC_042999.1	Gnomon	CDS	166688787	166689584	.	-	0	gene_id "LOC115209916"; db_xref "GeneID:115209916"; gbkey "CDS"; gene "LOC115209916"; ID ""; gene_name "LOC115209916"; transcript_id "XM_036501605.1"; product "transcription termination factor 3, mitochondrial isoform X2"; protein_id "XP_036357498.1"; exon_number "2";
NC_042999.1	Gnomon	exon	166653094	166653203	.	-	.	gene_id "LOC115209916"; db_xref "GeneID:115209916"; gbkey "mRNA"; gene "LOC115209916"; ID ""; gene_name "LOC115209916"; transcript_id "XM_036501605.1"; product "transcription termination factor 3, mitochondrial, transcript variant X2"; exon_number "6"; model_evidence "Supporting evidence includes similarity to: 5 Proteins, and 100% coverage of the annotated genomic feature by RNAseq alignments, including 2 samples with support for all annotated introns";
NC_042999.1	Gnomon	exon	166673861	166673951	.	-	.	gene_id "LOC115209916"; db_xref "GeneID:115209916"; gbkey "mRNA"; gene "LOC115209916"; ID ""; gene_name "LOC115209916"; transcript_id "XM_036501605.1"; product "transcription termination factor 3, mitochondrial, transcript variant X2"; exon_number "5"; model_evidence "Supporting evidence includes similarity to: 5 Proteins, and 100% coverage of the annotated genomic feature by RNAseq alignments, including 2 samples with support for all annotated introns";
NC_042999.1	Gnomon	exon	166674358	166674425	.	-	.	gene_id "LOC115209916"; db_xref "GeneID:115209916"; gbkey "mRNA"; gene "LOC115209916"; ID ""; gene_name "LOC115209916"; transcript_id "XM_036501605.1"; product "transcription termination factor 3, mitochondrial, transcript variant X2"; exon_number "4"; model_evidence "Supporting evidence includes similarity to: 5 Proteins, and 100% coverage of the annotated genomic feature by RNAseq alignments, including 2 samples with support for all annotated introns";
NC_042999.1	Gnomon	exon	166683672	166683837	.	-	.	gene_id "LOC115209916"; db_xref "GeneID:115209916"; gbkey "mRNA"; gene "LOC115209916"; ID ""; gene_name "LOC115209916"; transcript_id "XM_036501605.1"; product "transcription termination factor 3, mitochondrial, transcript variant X2"; exon_number "3"; model_evidence "Supporting evidence includes similarity to: 5 Proteins, and 100% coverage of the annotated genomic feature by RNAseq alignments, including 2 samples with support for all annotated introns";
NC_042999.1	Gnomon	exon	166688787	166689594	.	-	.	gene_id "LOC115209916"; db_xref "GeneID:115209916"; gbkey "mRNA"; gene "LOC115209916"; ID ""; gene_name "LOC115209916"; transcript_id "XM_036501605.1"; product "transcription termination factor 3, mitochondrial, transcript variant X2"; exon_number "2"; model_evidence "Supporting evidence includes similarity to: 5 Proteins, and 100% coverage of the annotated genomic feature by RNAseq alignments, including 2 samples with support for all annotated introns";
NC_042999.1	Gnomon	exon	166691634	166691864	.	-	.	gene_id "LOC115209916"; db_xref "GeneID:115209916"; gbkey "mRNA"; gene "LOC115209916"; ID ""; gene_name "LOC115209916"; transcript_id "XM_036501605.1"; product "transcription termination factor 3, mitochondrial, transcript variant X2"; exon_number "1"; model_evidence "Supporting evidence includes similarity to: 5 Proteins, and 100% coverage of the annotated genomic feature by RNAseq alignments, including 2 samples with support for all annotated introns";
NC_042999.1	Gnomon	start_codon	166689582	166689584	.	-	0	gene_id "LOC115209916"; db_xref "GeneID:115209916"; gbkey "CDS"; gene "LOC115209916"; ID ""; gene_name "LOC115209916"; transcript_id "XM_036501605.1"; product "transcription termination factor 3, mitochondrial isoform X2"; protein_id "XP_036357498.1"; exon_number "2";
NC_042999.1	Gnomon	stop_codon	166653193	166653195	.	-	0	gene_id "LOC115209916"; db_xref "GeneID:115209916"; gbkey "CDS"; gene "LOC115209916"; ID ""; gene_name "LOC115209916"; transcript_id "XM_036501605.1"; product "transcription termination factor 3, mitochondrial isoform X2"; protein_id "XP_036357498.1"; exon_number "6";
NC_042999.1	Gnomon	gene	68971418	68990533	.	-	.	gene_id "LOC115209917"; db_xref "GeneID:115209917"; gbkey "Gene"; gene "LOC115209917"; gene_biotype "protein_coding"; ID ""; gene_name "LOC115209917";
NC_042999.1	Gnomon~Covext	transcript	68971418	68990533	.	-	.	gene_id "LOC115209917"; ID "XM_029778519.2"; gene_name "LOC115209917"; transcript_id "Covext~XM_029778519.2";
NC_042999.1	Covext	exon	68971438	68971606	.	-	.	gene_id "LOC115209917"; db_xref "GeneID:115209917"; gbkey "mRNA"; gene "LOC115209917"; ID ""; gene_name "LOC115209917"; transcript_id "Covext~XM_029778519.2"; product "cilia- and flagella-associated protein 77-like"; exon_number "6"; model_evidence "Supporting evidence includes similarity to: 2 Proteins, and 100% coverage of the annotated genomic feature by RNAseq alignments, including 11 samples with support for all annotated introns";
NC_042999.1	Covext	exon	68972499	68972603	.	-	.	gene_id "LOC115209917"; db_xref "GeneID:115209917"; gbkey "mRNA"; gene "LOC115209917"; ID ""; gene_name "LOC115209917"; transcript_id "Covext~XM_029778519.2"; product "cilia- and flagella-associated protein 77-like"; exon_number "5"; model_evidence "Supporting evidence includes similarity to: 2 Proteins, and 100% coverage of the annotated genomic feature by RNAseq alignments, including 11 samples with support for all annotated introns";
NC_042999.1	Covext	exon	68976546	68976654	.	-	.	gene_id "LOC115209917"; db_xref "GeneID:115209917"; gbkey "mRNA"; gene "LOC115209917"; ID ""; gene_name "LOC115209917"; transcript_id "Covext~XM_029778519.2"; product "cilia- and flagella-associated protein 77-like"; exon_number "4"; model_evidence "Supporting evidence includes similarity to: 2 Proteins, and 100% coverage of the annotated genomic feature by RNAseq alignments, including 11 samples with support for all annotated introns";
NC_042999.1	Covext	exon	68978513	68978753	.	-	.	gene_id "LOC115209917"; db_xref "GeneID:115209917"; gbkey "mRNA"; gene "LOC115209917"; ID ""; gene_name "LOC115209917"; transcript_id "Covext~XM_029778519.2"; product "cilia- and flagella-associated protein 77-like"; exon_number "3"; model_evidence "Supporting evidence includes similarity to: 2 Proteins, and 100% coverage of the annotated genomic feature by RNAseq alignments, including 11 samples with support for all annotated introns";
NC_042999.1	Covext	exon	68980639	68980735	.	-	.	gene_id "LOC115209917"; db_xref "GeneID:115209917"; gbkey "mRNA"; gene "LOC115209917"; ID ""; gene_name "LOC115209917"; transcript_id "Covext~XM_029778519.2"; product "cilia- and flagella-associated protein 77-like"; exon_number "2"; model_evidence "Supporting evidence includes similarity to: 2 Proteins, and 100% coverage of the annotated genomic feature by RNAseq alignments, including 11 samples with support for all annotated introns";
NC_042999.1	Covext	exon	68990305	68990533	.	-	.	gene_id "LOC115209917"; db_xref "GeneID:115209917"; gbkey "mRNA"; gene "LOC115209917"; ID ""; gene_name "LOC115209917"; transcript_id "Covext~XM_029778519.2"; product "cilia- and flagella-associated protein 77-like"; exon_number "1"; model_evidence "Supporting evidence includes similarity to: 2 Proteins, and 100% coverage of the annotated genomic feature by RNAseq alignments, including 11 samples with support for all annotated introns";
NC_042999.1	Covext	exon	68971418	68971606	.	-	.	gene_id "LOC115209917"; db_xref "GeneID:115209917"; gbkey "mRNA"; gene "LOC115209917"; ID ""; gene_name "LOC115209917"; transcript_id "Covext~XM_029778519.2"; product "cilia- and flagella-associated protein 77-like"; exon_number "6"; model_evidence "Supporting evidence includes similarity to: 2 Proteins, and 100% coverage of the annotated genomic feature by RNAseq alignments, including 11 samples with support for all annotated introns"; three_prime_ext "20";
NC_042999.1	Gnomon	transcript	68971438	68990533	.	-	.	gene_id "LOC115209917"; ID "XM_029778519.2"; gene_name "LOC115209917"; transcript_id "XM_029778519.2";
NC_042999.1	Gnomon	CDS	68971481	68971606	.	-	0	gene_id "LOC115209917"; db_xref "GeneID:115209917"; gbkey "CDS"; gene "LOC115209917"; ID ""; gene_name "LOC115209917"; transcript_id "XM_029778519.2"; product "cilia- and flagella-associated protein 77-like"; protein_id "XP_029634379.1"; exon_number "6";
NC_042999.1	Gnomon	CDS	68972499	68972603	.	-	0	gene_id "LOC115209917"; db_xref "GeneID:115209917"; gbkey "CDS"; gene "LOC115209917"; ID ""; gene_name "LOC115209917"; transcript_id "XM_029778519.2"; product "cilia- and flagella-associated protein 77-like"; protein_id "XP_029634379.1"; exon_number "5";
NC_042999.1	Gnomon	CDS	68976546	68976654	.	-	1	gene_id "LOC115209917"; db_xref "GeneID:115209917"; gbkey "CDS"; gene "LOC115209917"; ID ""; gene_name "LOC115209917"; transcript_id "XM_029778519.2"; product "cilia- and flagella-associated protein 77-like"; protein_id "XP_029634379.1"; exon_number "4";
NC_042999.1	Gnomon	CDS	68978513	68978753	.	-	2	gene_id "LOC115209917"; db_xref "GeneID:115209917"; gbkey "CDS"; gene "LOC115209917"; ID ""; gene_name "LOC115209917"; transcript_id "XM_029778519.2"; product "cilia- and flagella-associated protein 77-like"; protein_id "XP_029634379.1"; exon_number "3";
NC_042999.1	Gnomon	CDS	68980639	68980735	.	-	0	gene_id "LOC115209917"; db_xref "GeneID:115209917"; gbkey "CDS"; gene "LOC115209917"; ID ""; gene_name "LOC115209917"; transcript_id "XM_029778519.2"; product "cilia- and flagella-associated protein 77-like"; protein_id "XP_029634379.1"; exon_number "2";
NC_042999.1	Gnomon	CDS	68990305	68990406	.	-	0	gene_id "LOC115209917"; db_xref "GeneID:115209917"; gbkey "CDS"; gene "LOC115209917"; ID ""; gene_name "LOC115209917"; transcript_id "XM_029778519.2"; product "cilia- and flagella-associated protein 77-like"; protein_id "XP_029634379.1"; exon_number "1";
NC_042999.1	Gnomon	exon	68971438	68971606	.	-	.	gene_id "LOC115209917"; db_xref "GeneID:115209917"; gbkey "mRNA"; gene "LOC115209917"; ID ""; gene_name "LOC115209917"; transcript_id "XM_029778519.2"; product "cilia- and flagella-associated protein 77-like"; exon_number "6"; model_evidence "Supporting evidence includes similarity to: 2 Proteins, and 100% coverage of the annotated genomic feature by RNAseq alignments, including 11 samples with support for all annotated introns";
NC_042999.1	Gnomon	exon	68972499	68972603	.	-	.	gene_id "LOC115209917"; db_xref "GeneID:115209917"; gbkey "mRNA"; gene "LOC115209917"; ID ""; gene_name "LOC115209917"; transcript_id "XM_029778519.2"; product "cilia- and flagella-associated protein 77-like"; exon_number "5"; model_evidence "Supporting evidence includes similarity to: 2 Proteins, and 100% coverage of the annotated genomic feature by RNAseq alignments, including 11 samples with support for all annotated introns";
NC_042999.1	Gnomon	exon	68976546	68976654	.	-	.	gene_id "LOC115209917"; db_xref "GeneID:115209917"; gbkey "mRNA"; gene "LOC115209917"; ID ""; gene_name "LOC115209917"; transcript_id "XM_029778519.2"; product "cilia- and flagella-associated protein 77-like"; exon_number "4"; model_evidence "Supporting evidence includes similarity to: 2 Proteins, and 100% coverage of the annotated genomic feature by RNAseq alignments, including 11 samples with support for all annotated introns";
NC_042999.1	Gnomon	exon	68978513	68978753	.	-	.	gene_id "LOC115209917"; db_xref "GeneID:115209917"; gbkey "mRNA"; gene "LOC115209917"; ID ""; gene_name "LOC115209917"; transcript_id "XM_029778519.2"; product "cilia- and flagella-associated protein 77-like"; exon_number "3"; model_evidence "Supporting evidence includes similarity to: 2 Proteins, and 100% coverage of the annotated genomic feature by RNAseq alignments, including 11 samples with support for all annotated introns";
NC_042999.1	Gnomon	exon	68980639	68980735	.	-	.	gene_id "LOC115209917"; db_xref "GeneID:115209917"; gbkey "mRNA"; gene "LOC115209917"; ID ""; gene_name "LOC115209917"; transcript_id "XM_029778519.2"; product "cilia- and flagella-associated protein 77-like"; exon_number "2"; model_evidence "Supporting evidence includes similarity to: 2 Proteins, and 100% coverage of the annotated genomic feature by RNAseq alignments, including 11 samples with support for all annotated introns";
NC_042999.1	Gnomon	exon	68990305	68990533	.	-	.	gene_id "LOC115209917"; db_xref "GeneID:115209917"; gbkey "mRNA"; gene "LOC115209917"; ID ""; gene_name "LOC115209917"; transcript_id "XM_029778519.2"; product "cilia- and flagella-associated protein 77-like"; exon_number "1"; model_evidence "Supporting evidence includes similarity to: 2 Proteins, and 100% coverage of the annotated genomic feature by RNAseq alignments, including 11 samples with support for all annotated introns";
NC_042999.1	Gnomon	start_codon	68990404	68990406	.	-	0	gene_id "LOC115209917"; db_xref "GeneID:115209917"; gbkey "CDS"; gene "LOC115209917"; ID ""; gene_name "LOC115209917"; transcript_id "XM_029778519.2"; product "cilia- and flagella-associated protein 77-like"; protein_id "XP_029634379.1"; exon_number "1";
NC_042999.1	Gnomon	stop_codon	68971478	68971480	.	-	0	gene_id "LOC115209917"; db_xref "GeneID:115209917"; gbkey "CDS"; gene "LOC115209917"; ID ""; gene_name "LOC115209917"; transcript_id "XM_029778519.2"; product "cilia- and flagella-associated protein 77-like"; protein_id "XP_029634379.1"; exon_number "6";
NC_042999.1	Gnomon	gene	5159412	5176292	.	-	.	gene_id "LOC115209918"; db_xref "GeneID:115209918"; gbkey "Gene"; gene "LOC115209918"; gene_biotype "protein_coding"; ID ""; gene_name "LOC115209918";
NC_042999.1	PBRI~FLAMseq	transcript	5159412	5176261	.	-	.	gene_id "LOC115209918"; ID ""; gene_name "LOC115209918"; transcript_id "FLAMseq_ext~G10425.1"; uniq_trans_id "G10425.1"; three_prime_ext "2";
NC_042999.1	PBRI~FLAMseq	exon	5159414	5161018	.	-	.	gene_id "LOC115209918"; ID ""; gene_name "LOC115209918"; transcript_id "FLAMseq_ext~G10425.1"; exon_number "5"; uniq_trans_id "G10425.1";
NC_042999.1	PBRI~FLAMseq	exon	5164403	5164506	.	-	.	gene_id "LOC115209918"; ID ""; gene_name "LOC115209918"; transcript_id "FLAMseq_ext~G10425.1"; exon_number "4"; uniq_trans_id "G10425.1";
NC_042999.1	PBRI~FLAMseq	exon	5165734	5165970	.	-	.	gene_id "LOC115209918"; ID ""; gene_name "LOC115209918"; transcript_id "FLAMseq_ext~G10425.1"; exon_number "3"; uniq_trans_id "G10425.1";
NC_042999.1	PBRI~FLAMseq	exon	5168914	5169078	.	-	.	gene_id "LOC115209918"; ID ""; gene_name "LOC115209918"; transcript_id "FLAMseq_ext~G10425.1"; exon_number "2"; uniq_trans_id "G10425.1";
NC_042999.1	PBRI~FLAMseq	exon	5175985	5176261	.	-	.	gene_id "LOC115209918"; ID ""; gene_name "LOC115209918"; transcript_id "FLAMseq_ext~G10425.1"; exon_number "1"; uniq_trans_id "G10425.1";
NC_042999.1	PBRI~FLAMseq	exon	5159412	5161018	.	-	.	gene_id "LOC115209918"; ID ""; gene_name "LOC115209918"; transcript_id "FLAMseq_ext~G10425.1"; exon_number "5"; uniq_trans_id "G10425.1"; three_prime_ext "2";
NC_042999.1	PBRI	transcript	5159414	5176261	.	-	.	gene_id "LOC115209918"; ID ""; gene_name "LOC115209918"; transcript_id "G10425.1"; uniq_trans_id "G10425.1";
NC_042999.1	PBRI	exon	5159414	5161018	.	-	.	gene_id "LOC115209918"; ID ""; gene_name "LOC115209918"; transcript_id "G10425.1"; exon_number "5"; uniq_trans_id "G10425.1";
NC_042999.1	PBRI	exon	5164403	5164506	.	-	.	gene_id "LOC115209918"; ID ""; gene_name "LOC115209918"; transcript_id "G10425.1"; exon_number "4"; uniq_trans_id "G10425.1";
NC_042999.1	PBRI	exon	5165734	5165970	.	-	.	gene_id "LOC115209918"; ID ""; gene_name "LOC115209918"; transcript_id "G10425.1"; exon_number "3"; uniq_trans_id "G10425.1";
NC_042999.1	PBRI	exon	5168914	5169078	.	-	.	gene_id "LOC115209918"; ID ""; gene_name "LOC115209918"; transcript_id "G10425.1"; exon_number "2"; uniq_trans_id "G10425.1";
NC_042999.1	PBRI	exon	5175985	5176261	.	-	.	gene_id "LOC115209918"; ID ""; gene_name "LOC115209918"; transcript_id "G10425.1"; exon_number "1"; uniq_trans_id "G10425.1";
NC_042999.1	Gnomon	transcript	5159725	5176292	.	-	.	gene_id "LOC115209918"; ID "XM_029778520.2"; gene_name "LOC115209918"; transcript_id "XM_029778520.2";
NC_042999.1	Gnomon	CDS	5165750	5165970	.	-	2	gene_id "LOC115209918"; db_xref "GeneID:115209918"; gbkey "CDS"; gene "LOC115209918"; ID ""; gene_name "LOC115209918"; transcript_id "XM_029778520.2"; product "uncharacterized protein LOC115209918"; protein_id "XP_029634380.1"; exon_number "3";
NC_042999.1	Gnomon	CDS	5168914	5169078	.	-	2	gene_id "LOC115209918"; db_xref "GeneID:115209918"; gbkey "CDS"; gene "LOC115209918"; ID ""; gene_name "LOC115209918"; transcript_id "XM_029778520.2"; product "uncharacterized protein LOC115209918"; protein_id "XP_029634380.1"; exon_number "2";
NC_042999.1	Gnomon	CDS	5175985	5176240	.	-	0	gene_id "LOC115209918"; db_xref "GeneID:115209918"; gbkey "CDS"; gene "LOC115209918"; ID ""; gene_name "LOC115209918"; transcript_id "XM_029778520.2"; product "uncharacterized protein LOC115209918"; protein_id "XP_029634380.1"; exon_number "1";
NC_042999.1	Gnomon	exon	5159725	5161018	.	-	.	gene_id "LOC115209918"; db_xref "GeneID:115209918"; gbkey "mRNA"; gene "LOC115209918"; ID ""; gene_name "LOC115209918"; transcript_id "XM_029778520.2"; product "uncharacterized LOC115209918"; exon_number "4"; model_evidence "Supporting evidence includes similarity to: 2 Proteins, and 100% coverage of the annotated genomic feature by RNAseq alignments, including 39 samples with support for all annotated introns";
NC_042999.1	Gnomon	exon	5165734	5165970	.	-	.	gene_id "LOC115209918"; db_xref "GeneID:115209918"; gbkey "mRNA"; gene "LOC115209918"; ID ""; gene_name "LOC115209918"; transcript_id "XM_029778520.2"; product "uncharacterized LOC115209918"; exon_number "3"; model_evidence "Supporting evidence includes similarity to: 2 Proteins, and 100% coverage of the annotated genomic feature by RNAseq alignments, including 39 samples with support for all annotated introns";
NC_042999.1	Gnomon	exon	5168914	5169078	.	-	.	gene_id "LOC115209918"; db_xref "GeneID:115209918"; gbkey "mRNA"; gene "LOC115209918"; ID ""; gene_name "LOC115209918"; transcript_id "XM_029778520.2"; product "uncharacterized LOC115209918"; exon_number "2"; model_evidence "Supporting evidence includes similarity to: 2 Proteins, and 100% coverage of the annotated genomic feature by RNAseq alignments, including 39 samples with support for all annotated introns";
NC_042999.1	Gnomon	exon	5175985	5176292	.	-	.	gene_id "LOC115209918"; db_xref "GeneID:115209918"; gbkey "mRNA"; gene "LOC115209918"; ID ""; gene_name "LOC115209918"; transcript_id "XM_029778520.2"; product "uncharacterized LOC115209918"; exon_number "1"; model_evidence "Supporting evidence includes similarity to: 2 Proteins, and 100% coverage of the annotated genomic feature by RNAseq alignments, including 39 samples with support for all annotated introns";
NC_042999.1	Gnomon	start_codon	5176238	5176240	.	-	0	gene_id "LOC115209918"; db_xref "GeneID:115209918"; gbkey "CDS"; gene "LOC115209918"; ID ""; gene_name "LOC115209918"; transcript_id "XM_029778520.2"; product "uncharacterized protein LOC115209918"; protein_id "XP_029634380.1"; exon_number "1";
NC_042999.1	Gnomon	stop_codon	5165747	5165749	.	-	0	gene_id "LOC115209918"; db_xref "GeneID:115209918"; gbkey "CDS"; gene "LOC115209918"; ID ""; gene_name "LOC115209918"; transcript_id "XM_029778520.2"; product "uncharacterized protein LOC115209918"; protein_id "XP_029634380.1"; exon_number "3";
NC_042999.1	Gnomon	gene	144808470	144881612	.	-	.	gene_id "LOC115209919"; db_xref "GeneID:115209919"; gbkey "Gene"; gene "LOC115209919"; gene_biotype "protein_coding"; ID ""; gene_name "LOC115209919";
NC_042999.1	Gnomon~FLAMseq	transcript	144808470	144858781	.	-	.	gene_id "LOC115209919"; ID "XM_029778521.2"; gene_name "LOC115209919"; transcript_id "FLAMseq_ext~XM_029778521.2"; three_prime_ext "4199";
NC_042999.1	Gnomon~FLAMseq	exon	144812669	144813213	.	-	.	gene_id "LOC115209919"; db_xref "GeneID:115209919"; gbkey "mRNA"; gene "LOC115209919"; ID ""; gene_name "LOC115209919"; transcript_id "FLAMseq_ext~XM_029778521.2"; product "ribose-phosphate pyrophosphokinase 4, transcript variant X1"; exon_number "9"; model_evidence "Supporting evidence includes similarity to: 3 Proteins, and 100% coverage of the annotated genomic feature by RNAseq alignments, including 43 samples with support for all annotated introns";
NC_042999.1	Gnomon~FLAMseq	exon	144816184	144816260	.	-	.	gene_id "LOC115209919"; db_xref "GeneID:115209919"; gbkey "mRNA"; gene "LOC115209919"; ID ""; gene_name "LOC115209919"; transcript_id "FLAMseq_ext~XM_029778521.2"; product "ribose-phosphate pyrophosphokinase 4, transcript variant X1"; exon_number "8"; model_evidence "Supporting evidence includes similarity to: 3 Proteins, and 100% coverage of the annotated genomic feature by RNAseq alignments, including 43 samples with support for all annotated introns";
NC_042999.1	Gnomon~FLAMseq	exon	144819554	144819738	.	-	.	gene_id "LOC115209919"; db_xref "GeneID:115209919"; gbkey "mRNA"; gene "LOC115209919"; ID ""; gene_name "LOC115209919"; transcript_id "FLAMseq_ext~XM_029778521.2"; product "ribose-phosphate pyrophosphokinase 4, transcript variant X1"; exon_number "7"; model_evidence "Supporting evidence includes similarity to: 3 Proteins, and 100% coverage of the annotated genomic feature by RNAseq alignments, including 43 samples with support for all annotated introns";
NC_042999.1	Gnomon~FLAMseq	exon	144821203	144821321	.	-	.	gene_id "LOC115209919"; db_xref "GeneID:115209919"; gbkey "mRNA"; gene "LOC115209919"; ID ""; gene_name "LOC115209919"; transcript_id "FLAMseq_ext~XM_029778521.2"; product "ribose-phosphate pyrophosphokinase 4, transcript variant X1"; exon_number "6"; model_evidence "Supporting evidence includes similarity to: 3 Proteins, and 100% coverage of the annotated genomic feature by RNAseq alignments, including 43 samples with support for all annotated introns";
NC_042999.1	Gnomon~FLAMseq	exon	144823194	144823287	.	-	.	gene_id "LOC115209919"; db_xref "GeneID:115209919"; gbkey "mRNA"; gene "LOC115209919"; ID ""; gene_name "LOC115209919"; transcript_id "FLAMseq_ext~XM_029778521.2"; product "ribose-phosphate pyrophosphokinase 4, transcript variant X1"; exon_number "5"; model_evidence "Supporting evidence includes similarity to: 3 Proteins, and 100% coverage of the annotated genomic feature by RNAseq alignments, including 43 samples with support for all annotated introns";
NC_042999.1	Gnomon~FLAMseq	exon	144824689	144824761	.	-	.	gene_id "LOC115209919"; db_xref "GeneID:115209919"; gbkey "mRNA"; gene "LOC115209919"; ID ""; gene_name "LOC115209919"; transcript_id "FLAMseq_ext~XM_029778521.2"; product "ribose-phosphate pyrophosphokinase 4, transcript variant X1"; exon_number "4"; model_evidence "Supporting evidence includes similarity to: 3 Proteins, and 100% coverage of the annotated genomic feature by RNAseq alignments, including 43 samples with support for all annotated introns";
NC_042999.1	Gnomon~FLAMseq	exon	144833561	144833687	.	-	.	gene_id "LOC115209919"; db_xref "GeneID:115209919"; gbkey "mRNA"; gene "LOC115209919"; ID ""; gene_name "LOC115209919"; transcript_id "FLAMseq_ext~XM_029778521.2"; product "ribose-phosphate pyrophosphokinase 4, transcript variant X1"; exon_number "3"; model_evidence "Supporting evidence includes similarity to: 3 Proteins, and 100% coverage of the annotated genomic feature by RNAseq alignments, including 43 samples with support for all annotated introns";
NC_042999.1	Gnomon~FLAMseq	exon	144838270	144838353	.	-	.	gene_id "LOC115209919"; db_xref "GeneID:115209919"; gbkey "mRNA"; gene "LOC115209919"; ID ""; gene_name "LOC115209919"; transcript_id "FLAMseq_ext~XM_029778521.2"; product "ribose-phosphate pyrophosphokinase 4, transcript variant X1"; exon_number "2"; model_evidence "Supporting evidence includes similarity to: 3 Proteins, and 100% coverage of the annotated genomic feature by RNAseq alignments, including 43 samples with support for all annotated introns";
NC_042999.1	Gnomon~FLAMseq	exon	144858227	144858781	.	-	.	gene_id "LOC115209919"; db_xref "GeneID:115209919"; gbkey "mRNA"; gene "LOC115209919"; ID ""; gene_name "LOC115209919"; transcript_id "FLAMseq_ext~XM_029778521.2"; product "ribose-phosphate pyrophosphokinase 4, transcript variant X1"; exon_number "1"; model_evidence "Supporting evidence includes similarity to: 3 Proteins, and 100% coverage of the annotated genomic feature by RNAseq alignments, including 43 samples with support for all annotated introns";
NC_042999.1	Gnomon~FLAMseq	exon	144808470	144813213	.	-	.	gene_id "LOC115209919"; db_xref "GeneID:115209919"; gbkey "mRNA"; gene "LOC115209919"; ID ""; gene_name "LOC115209919"; transcript_id "FLAMseq_ext~XM_029778521.2"; product "ribose-phosphate pyrophosphokinase 4"; exon_number "9"; model_evidence "Supporting evidence includes similarity to: 3 Proteins, and 100% coverage of the annotated genomic feature by RNAseq alignments"; three_prime_ext "4199";
NC_042999.1	PBRI	transcript	144874540	144880713	.	-	.	gene_id "LOC115209919"; ID ""; gene_name "LOC115209919"; transcript_id "G14078.10"; uniq_trans_id "G14078.10";
NC_042999.1	PBRI	exon	144874540	144875589	.	-	.	gene_id "LOC115209919"; ID ""; gene_name "LOC115209919"; transcript_id "G14078.10"; exon_number "2"; uniq_trans_id "G14078.10";
NC_042999.1	PBRI	exon	144880672	144880713	.	-	.	gene_id "LOC115209919"; ID ""; gene_name "LOC115209919"; transcript_id "G14078.10"; exon_number "1"; uniq_trans_id "G14078.10";
NC_042999.1	PBRI	transcript	144874265	144880713	.	-	.	gene_id "LOC115209919"; ID ""; gene_name "LOC115209919"; transcript_id "G14078.7"; uniq_trans_id "G14078.7";
NC_042999.1	PBRI	exon	144874265	144875589	.	-	.	gene_id "LOC115209919"; ID ""; gene_name "LOC115209919"; transcript_id "G14078.7"; exon_number "3"; uniq_trans_id "G14078.7";
NC_042999.1	PBRI	exon	144878102	144878135	.	-	.	gene_id "LOC115209919"; ID ""; gene_name "LOC115209919"; transcript_id "G14078.7"; exon_number "2"; uniq_trans_id "G14078.7";
NC_042999.1	PBRI	exon	144880672	144880713	.	-	.	gene_id "LOC115209919"; ID ""; gene_name "LOC115209919"; transcript_id "G14078.7"; exon_number "1"; uniq_trans_id "G14078.7";
NC_042999.1	PBRI	transcript	144874276	144880713	.	-	.	gene_id "LOC115209919"; ID ""; gene_name "LOC115209919"; transcript_id "G14078.9"; uniq_trans_id "G14078.9";
NC_042999.1	PBRI	exon	144874276	144875589	.	-	.	gene_id "LOC115209919"; ID ""; gene_name "LOC115209919"; transcript_id "G14078.9"; exon_number "2"; uniq_trans_id "G14078.9";
NC_042999.1	PBRI	exon	144880672	144880713	.	-	.	gene_id "LOC115209919"; ID ""; gene_name "LOC115209919"; transcript_id "G14078.9"; exon_number "1"; uniq_trans_id "G14078.9";
NC_042999.1	Gnomon	transcript	144812669	144858781	.	-	.	gene_id "LOC115209919"; ID "XM_029778521.2"; gene_name "LOC115209919"; transcript_id "XM_029778521.2";
NC_042999.1	Gnomon	CDS	144812992	144813213	.	-	0	gene_id "LOC115209919"; db_xref "GeneID:115209919"; gbkey "CDS"; gene "LOC115209919"; ID ""; gene_name "LOC115209919"; transcript_id "XM_029778521.2"; product "ribose-phosphate pyrophosphokinase 4 isoform X1"; protein_id "XP_029634381.1"; exon_number "9";
NC_042999.1	Gnomon	CDS	144816184	144816260	.	-	2	gene_id "LOC115209919"; db_xref "GeneID:115209919"; gbkey "CDS"; gene "LOC115209919"; ID ""; gene_name "LOC115209919"; transcript_id "XM_029778521.2"; product "ribose-phosphate pyrophosphokinase 4 isoform X1"; protein_id "XP_029634381.1"; exon_number "8";
NC_042999.1	Gnomon	CDS	144819554	144819738	.	-	1	gene_id "LOC115209919"; db_xref "GeneID:115209919"; gbkey "CDS"; gene "LOC115209919"; ID ""; gene_name "LOC115209919"; transcript_id "XM_029778521.2"; product "ribose-phosphate pyrophosphokinase 4 isoform X1"; protein_id "XP_029634381.1"; exon_number "7";
NC_042999.1	Gnomon	CDS	144821203	144821321	.	-	0	gene_id "LOC115209919"; db_xref "GeneID:115209919"; gbkey "CDS"; gene "LOC115209919"; ID ""; gene_name "LOC115209919"; transcript_id "XM_029778521.2"; product "ribose-phosphate pyrophosphokinase 4 isoform X1"; protein_id "XP_029634381.1"; exon_number "6";
NC_042999.1	Gnomon	CDS	144823194	144823287	.	-	1	gene_id "LOC115209919"; db_xref "GeneID:115209919"; gbkey "CDS"; gene "LOC115209919"; ID ""; gene_name "LOC115209919"; transcript_id "XM_029778521.2"; product "ribose-phosphate pyrophosphokinase 4 isoform X1"; protein_id "XP_029634381.1"; exon_number "5";
NC_042999.1	Gnomon	CDS	144824689	144824761	.	-	2	gene_id "LOC115209919"; db_xref "GeneID:115209919"; gbkey "CDS"; gene "LOC115209919"; ID ""; gene_name "LOC115209919"; transcript_id "XM_029778521.2"; product "ribose-phosphate pyrophosphokinase 4 isoform X1"; protein_id "XP_029634381.1"; exon_number "4";
NC_042999.1	Gnomon	CDS	144833561	144833687	.	-	0	gene_id "LOC115209919"; db_xref "GeneID:115209919"; gbkey "CDS"; gene "LOC115209919"; ID ""; gene_name "LOC115209919"; transcript_id "XM_029778521.2"; product "ribose-phosphate pyrophosphokinase 4 isoform X1"; protein_id "XP_029634381.1"; exon_number "3";
NC_042999.1	Gnomon	CDS	144838270	144838353	.	-	0	gene_id "LOC115209919"; db_xref "GeneID:115209919"; gbkey "CDS"; gene "LOC115209919"; ID ""; gene_name "LOC115209919"; transcript_id "XM_029778521.2"; product "ribose-phosphate pyrophosphokinase 4 isoform X1"; protein_id "XP_029634381.1"; exon_number "2";
NC_042999.1	Gnomon	CDS	144858227	144858388	.	-	0	gene_id "LOC115209919"; db_xref "GeneID:115209919"; gbkey "CDS"; gene "LOC115209919"; ID ""; gene_name "LOC115209919"; transcript_id "XM_029778521.2"; product "ribose-phosphate pyrophosphokinase 4 isoform X1"; protein_id "XP_029634381.1"; exon_number "1";
NC_042999.1	Gnomon	exon	144812669	144813213	.	-	.	gene_id "LOC115209919"; db_xref "GeneID:115209919"; gbkey "mRNA"; gene "LOC115209919"; ID ""; gene_name "LOC115209919"; transcript_id "XM_029778521.2"; product "ribose-phosphate pyrophosphokinase 4, transcript variant X1"; exon_number "9"; model_evidence "Supporting evidence includes similarity to: 3 Proteins, and 100% coverage of the annotated genomic feature by RNAseq alignments, including 43 samples with support for all annotated introns";
NC_042999.1	Gnomon	exon	144816184	144816260	.	-	.	gene_id "LOC115209919"; db_xref "GeneID:115209919"; gbkey "mRNA"; gene "LOC115209919"; ID ""; gene_name "LOC115209919"; transcript_id "XM_029778521.2"; product "ribose-phosphate pyrophosphokinase 4, transcript variant X1"; exon_number "8"; model_evidence "Supporting evidence includes similarity to: 3 Proteins, and 100% coverage of the annotated genomic feature by RNAseq alignments, including 43 samples with support for all annotated introns";
NC_042999.1	Gnomon	exon	144819554	144819738	.	-	.	gene_id "LOC115209919"; db_xref "GeneID:115209919"; gbkey "mRNA"; gene "LOC115209919"; ID ""; gene_name "LOC115209919"; transcript_id "XM_029778521.2"; product "ribose-phosphate pyrophosphokinase 4, transcript variant X1"; exon_number "7"; model_evidence "Supporting evidence includes similarity to: 3 Proteins, and 100% coverage of the annotated genomic feature by RNAseq alignments, including 43 samples with support for all annotated introns";
NC_042999.1	Gnomon	exon	144821203	144821321	.	-	.	gene_id "LOC115209919"; db_xref "GeneID:115209919"; gbkey "mRNA"; gene "LOC115209919"; ID ""; gene_name "LOC115209919"; transcript_id "XM_029778521.2"; product "ribose-phosphate pyrophosphokinase 4, transcript variant X1"; exon_number "6"; model_evidence "Supporting evidence includes similarity to: 3 Proteins, and 100% coverage of the annotated genomic feature by RNAseq alignments, including 43 samples with support for all annotated introns";
NC_042999.1	Gnomon	exon	144823194	144823287	.	-	.	gene_id "LOC115209919"; db_xref "GeneID:115209919"; gbkey "mRNA"; gene "LOC115209919"; ID ""; gene_name "LOC115209919"; transcript_id "XM_029778521.2"; product "ribose-phosphate pyrophosphokinase 4, transcript variant X1"; exon_number "5"; model_evidence "Supporting evidence includes similarity to: 3 Proteins, and 100% coverage of the annotated genomic feature by RNAseq alignments, including 43 samples with support for all annotated introns";
NC_042999.1	Gnomon	exon	144824689	144824761	.	-	.	gene_id "LOC115209919"; db_xref "GeneID:115209919"; gbkey "mRNA"; gene "LOC115209919"; ID ""; gene_name "LOC115209919"; transcript_id "XM_029778521.2"; product "ribose-phosphate pyrophosphokinase 4, transcript variant X1"; exon_number "4"; model_evidence "Supporting evidence includes similarity to: 3 Proteins, and 100% coverage of the annotated genomic feature by RNAseq alignments, including 43 samples with support for all annotated introns";
NC_042999.1	Gnomon	exon	144833561	144833687	.	-	.	gene_id "LOC115209919"; db_xref "GeneID:115209919"; gbkey "mRNA"; gene "LOC115209919"; ID ""; gene_name "LOC115209919"; transcript_id "XM_029778521.2"; product "ribose-phosphate pyrophosphokinase 4, transcript variant X1"; exon_number "3"; model_evidence "Supporting evidence includes similarity to: 3 Proteins, and 100% coverage of the annotated genomic feature by RNAseq alignments, including 43 samples with support for all annotated introns";
NC_042999.1	Gnomon	exon	144838270	144838353	.	-	.	gene_id "LOC115209919"; db_xref "GeneID:115209919"; gbkey "mRNA"; gene "LOC115209919"; ID ""; gene_name "LOC115209919"; transcript_id "XM_029778521.2"; product "ribose-phosphate pyrophosphokinase 4, transcript variant X1"; exon_number "2"; model_evidence "Supporting evidence includes similarity to: 3 Proteins, and 100% coverage of the annotated genomic feature by RNAseq alignments, including 43 samples with support for all annotated introns";
NC_042999.1	Gnomon	exon	144858227	144858781	.	-	.	gene_id "LOC115209919"; db_xref "GeneID:115209919"; gbkey "mRNA"; gene "LOC115209919"; ID ""; gene_name "LOC115209919"; transcript_id "XM_029778521.2"; product "ribose-phosphate pyrophosphokinase 4, transcript variant X1"; exon_number "1"; model_evidence "Supporting evidence includes similarity to: 3 Proteins, and 100% coverage of the annotated genomic feature by RNAseq alignments, including 43 samples with support for all annotated introns";
NC_042999.1	Gnomon	start_codon	144858386	144858388	.	-	0	gene_id "LOC115209919"; db_xref "GeneID:115209919"; gbkey "CDS"; gene "LOC115209919"; ID ""; gene_name "LOC115209919"; transcript_id "XM_029778521.2"; product "ribose-phosphate pyrophosphokinase 4 isoform X1"; protein_id "XP_029634381.1"; exon_number "1";
NC_042999.1	Gnomon	stop_codon	144812989	144812991	.	-	0	gene_id "LOC115209919"; db_xref "GeneID:115209919"; gbkey "CDS"; gene "LOC115209919"; ID ""; gene_name "LOC115209919"; transcript_id "XM_029778521.2"; product "ribose-phosphate pyrophosphokinase 4 isoform X1"; protein_id "XP_029634381.1"; exon_number "9";
NC_042999.1	Gnomon	transcript	144812669	144858784	.	-	.	gene_id "LOC115209919"; ID "XM_029778522.2"; gene_name "LOC115209919"; transcript_id "XM_029778522.2";
NC_042999.1	Gnomon	CDS	144812992	144813213	.	-	0	gene_id "LOC115209919"; db_xref "GeneID:115209919"; gbkey "CDS"; gene "LOC115209919"; ID ""; gene_name "LOC115209919"; transcript_id "XM_029778522.2"; product "ribose-phosphate pyrophosphokinase 4 isoform X2"; protein_id "XP_029634382.1"; exon_number "8";
NC_042999.1	Gnomon	CDS	144816184	144816260	.	-	2	gene_id "LOC115209919"; db_xref "GeneID:115209919"; gbkey "CDS"; gene "LOC115209919"; ID ""; gene_name "LOC115209919"; transcript_id "XM_029778522.2"; product "ribose-phosphate pyrophosphokinase 4 isoform X2"; protein_id "XP_029634382.1"; exon_number "7";
NC_042999.1	Gnomon	CDS	144819554	144819738	.	-	1	gene_id "LOC115209919"; db_xref "GeneID:115209919"; gbkey "CDS"; gene "LOC115209919"; ID ""; gene_name "LOC115209919"; transcript_id "XM_029778522.2"; product "ribose-phosphate pyrophosphokinase 4 isoform X2"; protein_id "XP_029634382.1"; exon_number "6";
NC_042999.1	Gnomon	CDS	144821203	144821321	.	-	0	gene_id "LOC115209919"; db_xref "GeneID:115209919"; gbkey "CDS"; gene "LOC115209919"; ID ""; gene_name "LOC115209919"; transcript_id "XM_029778522.2"; product "ribose-phosphate pyrophosphokinase 4 isoform X2"; protein_id "XP_029634382.1"; exon_number "5";
NC_042999.1	Gnomon	CDS	144823194	144823287	.	-	1	gene_id "LOC115209919"; db_xref "GeneID:115209919"; gbkey "CDS"; gene "LOC115209919"; ID ""; gene_name "LOC115209919"; transcript_id "XM_029778522.2"; product "ribose-phosphate pyrophosphokinase 4 isoform X2"; protein_id "XP_029634382.1"; exon_number "4";
NC_042999.1	Gnomon	CDS	144824689	144824761	.	-	2	gene_id "LOC115209919"; db_xref "GeneID:115209919"; gbkey "CDS"; gene "LOC115209919"; ID ""; gene_name "LOC115209919"; transcript_id "XM_029778522.2"; product "ribose-phosphate pyrophosphokinase 4 isoform X2"; protein_id "XP_029634382.1"; exon_number "3";
NC_042999.1	Gnomon	CDS	144833561	144833687	.	-	0	gene_id "LOC115209919"; db_xref "GeneID:115209919"; gbkey "CDS"; gene "LOC115209919"; ID ""; gene_name "LOC115209919"; transcript_id "XM_029778522.2"; product "ribose-phosphate pyrophosphokinase 4 isoform X2"; protein_id "XP_029634382.1"; exon_number "2";
NC_042999.1	Gnomon	CDS	144858227	144858388	.	-	0	gene_id "LOC115209919"; db_xref "GeneID:115209919"; gbkey "CDS"; gene "LOC115209919"; ID ""; gene_name "LOC115209919"; transcript_id "XM_029778522.2"; product "ribose-phosphate pyrophosphokinase 4 isoform X2"; protein_id "XP_029634382.1"; exon_number "1";
NC_042999.1	Gnomon	exon	144812669	144813213	.	-	.	gene_id "LOC115209919"; db_xref "GeneID:115209919"; gbkey "mRNA"; gene "LOC115209919"; ID ""; gene_name "LOC115209919"; transcript_id "XM_029778522.2"; product "ribose-phosphate pyrophosphokinase 4, transcript variant X2"; exon_number "8"; model_evidence "Supporting evidence includes similarity to: 3 Proteins, and 100% coverage of the annotated genomic feature by RNAseq alignments, including 19 samples with support for all annotated introns";
NC_042999.1	Gnomon	exon	144816184	144816260	.	-	.	gene_id "LOC115209919"; db_xref "GeneID:115209919"; gbkey "mRNA"; gene "LOC115209919"; ID ""; gene_name "LOC115209919"; transcript_id "XM_029778522.2"; product "ribose-phosphate pyrophosphokinase 4, transcript variant X2"; exon_number "7"; model_evidence "Supporting evidence includes similarity to: 3 Proteins, and 100% coverage of the annotated genomic feature by RNAseq alignments, including 19 samples with support for all annotated introns";
NC_042999.1	Gnomon	exon	144819554	144819738	.	-	.	gene_id "LOC115209919"; db_xref "GeneID:115209919"; gbkey "mRNA"; gene "LOC115209919"; ID ""; gene_name "LOC115209919"; transcript_id "XM_029778522.2"; product "ribose-phosphate pyrophosphokinase 4, transcript variant X2"; exon_number "6"; model_evidence "Supporting evidence includes similarity to: 3 Proteins, and 100% coverage of the annotated genomic feature by RNAseq alignments, including 19 samples with support for all annotated introns";
NC_042999.1	Gnomon	exon	144821203	144821321	.	-	.	gene_id "LOC115209919"; db_xref "GeneID:115209919"; gbkey "mRNA"; gene "LOC115209919"; ID ""; gene_name "LOC115209919"; transcript_id "XM_029778522.2"; product "ribose-phosphate pyrophosphokinase 4, transcript variant X2"; exon_number "5"; model_evidence "Supporting evidence includes similarity to: 3 Proteins, and 100% coverage of the annotated genomic feature by RNAseq alignments, including 19 samples with support for all annotated introns";
NC_042999.1	Gnomon	exon	144823194	144823287	.	-	.	gene_id "LOC115209919"; db_xref "GeneID:115209919"; gbkey "mRNA"; gene "LOC115209919"; ID ""; gene_name "LOC115209919"; transcript_id "XM_029778522.2"; product "ribose-phosphate pyrophosphokinase 4, transcript variant X2"; exon_number "4"; model_evidence "Supporting evidence includes similarity to: 3 Proteins, and 100% coverage of the annotated genomic feature by RNAseq alignments, including 19 samples with support for all annotated introns";
NC_042999.1	Gnomon	exon	144824689	144824761	.	-	.	gene_id "LOC115209919"; db_xref "GeneID:115209919"; gbkey "mRNA"; gene "LOC115209919"; ID ""; gene_name "LOC115209919"; transcript_id "XM_029778522.2"; product "ribose-phosphate pyrophosphokinase 4, transcript variant X2"; exon_number "3"; model_evidence "Supporting evidence includes similarity to: 3 Proteins, and 100% coverage of the annotated genomic feature by RNAseq alignments, including 19 samples with support for all annotated introns";
NC_042999.1	Gnomon	exon	144833561	144833687	.	-	.	gene_id "LOC115209919"; db_xref "GeneID:115209919"; gbkey "mRNA"; gene "LOC115209919"; ID ""; gene_name "LOC115209919"; transcript_id "XM_029778522.2"; product "ribose-phosphate pyrophosphokinase 4, transcript variant X2"; exon_number "2"; model_evidence "Supporting evidence includes similarity to: 3 Proteins, and 100% coverage of the annotated genomic feature by RNAseq alignments, including 19 samples with support for all annotated introns";
NC_042999.1	Gnomon	exon	144858227	144858784	.	-	.	gene_id "LOC115209919"; db_xref "GeneID:115209919"; gbkey "mRNA"; gene "LOC115209919"; ID ""; gene_name "LOC115209919"; transcript_id "XM_029778522.2"; product "ribose-phosphate pyrophosphokinase 4, transcript variant X2"; exon_number "1"; model_evidence "Supporting evidence includes similarity to: 3 Proteins, and 100% coverage of the annotated genomic feature by RNAseq alignments, including 19 samples with support for all annotated introns";
NC_042999.1	Gnomon	start_codon	144858386	144858388	.	-	0	gene_id "LOC115209919"; db_xref "GeneID:115209919"; gbkey "CDS"; gene "LOC115209919"; ID ""; gene_name "LOC115209919"; transcript_id "XM_029778522.2"; product "ribose-phosphate pyrophosphokinase 4 isoform X2"; protein_id "XP_029634382.1"; exon_number "1";
NC_042999.1	Gnomon	stop_codon	144812989	144812991	.	-	0	gene_id "LOC115209919"; db_xref "GeneID:115209919"; gbkey "CDS"; gene "LOC115209919"; ID ""; gene_name "LOC115209919"; transcript_id "XM_029778522.2"; product "ribose-phosphate pyrophosphokinase 4 isoform X2"; protein_id "XP_029634382.1"; exon_number "8";
NC_042999.1	Gnomon	transcript	144812669	144846861	.	-	.	gene_id "LOC115209919"; ID "XM_036501458.1"; gene_name "LOC115209919"; transcript_id "XM_036501458.1";
NC_042999.1	Gnomon	CDS	144812992	144813213	.	-	0	gene_id "LOC115209919"; db_xref "GeneID:115209919"; gbkey "CDS"; gene "LOC115209919"; ID ""; gene_name "LOC115209919"; transcript_id "XM_036501458.1"; product "ribose-phosphate pyrophosphokinase 4 isoform X3"; protein_id "XP_036357351.1"; exon_number "9";
NC_042999.1	Gnomon	CDS	144816184	144816260	.	-	2	gene_id "LOC115209919"; db_xref "GeneID:115209919"; gbkey "CDS"; gene "LOC115209919"; ID ""; gene_name "LOC115209919"; transcript_id "XM_036501458.1"; product "ribose-phosphate pyrophosphokinase 4 isoform X3"; protein_id "XP_036357351.1"; exon_number "8";
NC_042999.1	Gnomon	CDS	144819554	144819738	.	-	1	gene_id "LOC115209919"; db_xref "GeneID:115209919"; gbkey "CDS"; gene "LOC115209919"; ID ""; gene_name "LOC115209919"; transcript_id "XM_036501458.1"; product "ribose-phosphate pyrophosphokinase 4 isoform X3"; protein_id "XP_036357351.1"; exon_number "7";
NC_042999.1	Gnomon	CDS	144821203	144821321	.	-	0	gene_id "LOC115209919"; db_xref "GeneID:115209919"; gbkey "CDS"; gene "LOC115209919"; ID ""; gene_name "LOC115209919"; transcript_id "XM_036501458.1"; product "ribose-phosphate pyrophosphokinase 4 isoform X3"; protein_id "XP_036357351.1"; exon_number "6";
NC_042999.1	Gnomon	CDS	144823194	144823287	.	-	1	gene_id "LOC115209919"; db_xref "GeneID:115209919"; gbkey "CDS"; gene "LOC115209919"; ID ""; gene_name "LOC115209919"; transcript_id "XM_036501458.1"; product "ribose-phosphate pyrophosphokinase 4 isoform X3"; protein_id "XP_036357351.1"; exon_number "5";
NC_042999.1	Gnomon	CDS	144824689	144824761	.	-	2	gene_id "LOC115209919"; db_xref "GeneID:115209919"; gbkey "CDS"; gene "LOC115209919"; ID ""; gene_name "LOC115209919"; transcript_id "XM_036501458.1"; product "ribose-phosphate pyrophosphokinase 4 isoform X3"; protein_id "XP_036357351.1"; exon_number "4";
NC_042999.1	Gnomon	CDS	144833561	144833687	.	-	0	gene_id "LOC115209919"; db_xref "GeneID:115209919"; gbkey "CDS"; gene "LOC115209919"; ID ""; gene_name "LOC115209919"; transcript_id "XM_036501458.1"; product "ribose-phosphate pyrophosphokinase 4 isoform X3"; protein_id "XP_036357351.1"; exon_number "3";
NC_042999.1	Gnomon	CDS	144838270	144838353	.	-	0	gene_id "LOC115209919"; db_xref "GeneID:115209919"; gbkey "CDS"; gene "LOC115209919"; ID ""; gene_name "LOC115209919"; transcript_id "XM_036501458.1"; product "ribose-phosphate pyrophosphokinase 4 isoform X3"; protein_id "XP_036357351.1"; exon_number "2";
NC_042999.1	Gnomon	CDS	144846736	144846738	.	-	0	gene_id "LOC115209919"; db_xref "GeneID:115209919"; gbkey "CDS"; gene "LOC115209919"; ID ""; gene_name "LOC115209919"; transcript_id "XM_036501458.1"; product "ribose-phosphate pyrophosphokinase 4 isoform X3"; protein_id "XP_036357351.1"; exon_number "1";
NC_042999.1	Gnomon	exon	144812669	144813213	.	-	.	gene_id "LOC115209919"; db_xref "GeneID:115209919"; gbkey "mRNA"; gene "LOC115209919"; ID ""; gene_name "LOC115209919"; transcript_id "XM_036501458.1"; product "ribose-phosphate pyrophosphokinase 4, transcript variant X3"; exon_number "9"; model_evidence "Supporting evidence includes similarity to: 3 Proteins, and 100% coverage of the annotated genomic feature by RNAseq alignments, including 7 samples with support for all annotated introns";
NC_042999.1	Gnomon	exon	144816184	144816260	.	-	.	gene_id "LOC115209919"; db_xref "GeneID:115209919"; gbkey "mRNA"; gene "LOC115209919"; ID ""; gene_name "LOC115209919"; transcript_id "XM_036501458.1"; product "ribose-phosphate pyrophosphokinase 4, transcript variant X3"; exon_number "8"; model_evidence "Supporting evidence includes similarity to: 3 Proteins, and 100% coverage of the annotated genomic feature by RNAseq alignments, including 7 samples with support for all annotated introns";
NC_042999.1	Gnomon	exon	144819554	144819738	.	-	.	gene_id "LOC115209919"; db_xref "GeneID:115209919"; gbkey "mRNA"; gene "LOC115209919"; ID ""; gene_name "LOC115209919"; transcript_id "XM_036501458.1"; product "ribose-phosphate pyrophosphokinase 4, transcript variant X3"; exon_number "7"; model_evidence "Supporting evidence includes similarity to: 3 Proteins, and 100% coverage of the annotated genomic feature by RNAseq alignments, including 7 samples with support for all annotated introns";
NC_042999.1	Gnomon	exon	144821203	144821321	.	-	.	gene_id "LOC115209919"; db_xref "GeneID:115209919"; gbkey "mRNA"; gene "LOC115209919"; ID ""; gene_name "LOC115209919"; transcript_id "XM_036501458.1"; product "ribose-phosphate pyrophosphokinase 4, transcript variant X3"; exon_number "6"; model_evidence "Supporting evidence includes similarity to: 3 Proteins, and 100% coverage of the annotated genomic feature by RNAseq alignments, including 7 samples with support for all annotated introns";
NC_042999.1	Gnomon	exon	144823194	144823287	.	-	.	gene_id "LOC115209919"; db_xref "GeneID:115209919"; gbkey "mRNA"; gene "LOC115209919"; ID ""; gene_name "LOC115209919"; transcript_id "XM_036501458.1"; product "ribose-phosphate pyrophosphokinase 4, transcript variant X3"; exon_number "5"; model_evidence "Supporting evidence includes similarity to: 3 Proteins, and 100% coverage of the annotated genomic feature by RNAseq alignments, including 7 samples with support for all annotated introns";
NC_042999.1	Gnomon	exon	144824689	144824761	.	-	.	gene_id "LOC115209919"; db_xref "GeneID:115209919"; gbkey "mRNA"; gene "LOC115209919"; ID ""; gene_name "LOC115209919"; transcript_id "XM_036501458.1"; product "ribose-phosphate pyrophosphokinase 4, transcript variant X3"; exon_number "4"; model_evidence "Supporting evidence includes similarity to: 3 Proteins, and 100% coverage of the annotated genomic feature by RNAseq alignments, including 7 samples with support for all annotated introns";
NC_042999.1	Gnomon	exon	144833561	144833687	.	-	.	gene_id "LOC115209919"; db_xref "GeneID:115209919"; gbkey "mRNA"; gene "LOC115209919"; ID ""; gene_name "LOC115209919"; transcript_id "XM_036501458.1"; product "ribose-phosphate pyrophosphokinase 4, transcript variant X3"; exon_number "3"; model_evidence "Supporting evidence includes similarity to: 3 Proteins, and 100% coverage of the annotated genomic feature by RNAseq alignments, including 7 samples with support for all annotated introns";
NC_042999.1	Gnomon	exon	144838270	144838353	.	-	.	gene_id "LOC115209919"; db_xref "GeneID:115209919"; gbkey "mRNA"; gene "LOC115209919"; ID ""; gene_name "LOC115209919"; transcript_id "XM_036501458.1"; product "ribose-phosphate pyrophosphokinase 4, transcript variant X3"; exon_number "2"; model_evidence "Supporting evidence includes similarity to: 3 Proteins, and 100% coverage of the annotated genomic feature by RNAseq alignments, including 7 samples with support for all annotated introns";
NC_042999.1	Gnomon	exon	144846736	144846861	.	-	.	gene_id "LOC115209919"; db_xref "GeneID:115209919"; gbkey "mRNA"; gene "LOC115209919"; ID ""; gene_name "LOC115209919"; transcript_id "XM_036501458.1"; product "ribose-phosphate pyrophosphokinase 4, transcript variant X3"; exon_number "1"; model_evidence "Supporting evidence includes similarity to: 3 Proteins, and 100% coverage of the annotated genomic feature by RNAseq alignments, including 7 samples with support for all annotated introns";
NC_042999.1	Gnomon	start_codon	144846736	144846738	.	-	0	gene_id "LOC115209919"; db_xref "GeneID:115209919"; gbkey "CDS"; gene "LOC115209919"; ID ""; gene_name "LOC115209919"; transcript_id "XM_036501458.1"; product "ribose-phosphate pyrophosphokinase 4 isoform X3"; protein_id "XP_036357351.1"; exon_number "1";
NC_042999.1	Gnomon	stop_codon	144812989	144812991	.	-	0	gene_id "LOC115209919"; db_xref "GeneID:115209919"; gbkey "CDS"; gene "LOC115209919"; ID ""; gene_name "LOC115209919"; transcript_id "XM_036501458.1"; product "ribose-phosphate pyrophosphokinase 4 isoform X3"; protein_id "XP_036357351.1"; exon_number "9";
NC_042999.1	Gnomon	transcript	144812669	144881612	.	-	.	gene_id "LOC115209919"; ID "XM_036501459.1"; gene_name "LOC115209919"; transcript_id "XM_036501459.1";
NC_042999.1	Gnomon	CDS	144812992	144813213	.	-	0	gene_id "LOC115209919"; db_xref "GeneID:115209919"; gbkey "CDS"; gene "LOC115209919"; ID ""; gene_name "LOC115209919"; transcript_id "XM_036501459.1"; product "ribose-phosphate pyrophosphokinase 4 isoform X4"; protein_id "XP_036357352.1"; exon_number "9";
NC_042999.1	Gnomon	CDS	144816184	144816260	.	-	2	gene_id "LOC115209919"; db_xref "GeneID:115209919"; gbkey "CDS"; gene "LOC115209919"; ID ""; gene_name "LOC115209919"; transcript_id "XM_036501459.1"; product "ribose-phosphate pyrophosphokinase 4 isoform X4"; protein_id "XP_036357352.1"; exon_number "8";
NC_042999.1	Gnomon	CDS	144819554	144819738	.	-	1	gene_id "LOC115209919"; db_xref "GeneID:115209919"; gbkey "CDS"; gene "LOC115209919"; ID ""; gene_name "LOC115209919"; transcript_id "XM_036501459.1"; product "ribose-phosphate pyrophosphokinase 4 isoform X4"; protein_id "XP_036357352.1"; exon_number "7";
NC_042999.1	Gnomon	CDS	144821203	144821321	.	-	0	gene_id "LOC115209919"; db_xref "GeneID:115209919"; gbkey "CDS"; gene "LOC115209919"; ID ""; gene_name "LOC115209919"; transcript_id "XM_036501459.1"; product "ribose-phosphate pyrophosphokinase 4 isoform X4"; protein_id "XP_036357352.1"; exon_number "6";
NC_042999.1	Gnomon	CDS	144823194	144823287	.	-	1	gene_id "LOC115209919"; db_xref "GeneID:115209919"; gbkey "CDS"; gene "LOC115209919"; ID ""; gene_name "LOC115209919"; transcript_id "XM_036501459.1"; product "ribose-phosphate pyrophosphokinase 4 isoform X4"; protein_id "XP_036357352.1"; exon_number "5";
NC_042999.1	Gnomon	CDS	144824689	144824761	.	-	2	gene_id "LOC115209919"; db_xref "GeneID:115209919"; gbkey "CDS"; gene "LOC115209919"; ID ""; gene_name "LOC115209919"; transcript_id "XM_036501459.1"; product "ribose-phosphate pyrophosphokinase 4 isoform X4"; protein_id "XP_036357352.1"; exon_number "4";
NC_042999.1	Gnomon	CDS	144833561	144833687	.	-	0	gene_id "LOC115209919"; db_xref "GeneID:115209919"; gbkey "CDS"; gene "LOC115209919"; ID ""; gene_name "LOC115209919"; transcript_id "XM_036501459.1"; product "ribose-phosphate pyrophosphokinase 4 isoform X4"; protein_id "XP_036357352.1"; exon_number "3";
NC_042999.1	Gnomon	CDS	144838270	144838332	.	-	0	gene_id "LOC115209919"; db_xref "GeneID:115209919"; gbkey "CDS"; gene "LOC115209919"; ID ""; gene_name "LOC115209919"; transcript_id "XM_036501459.1"; product "ribose-phosphate pyrophosphokinase 4 isoform X4"; protein_id "XP_036357352.1"; exon_number "2";
NC_042999.1	Gnomon	exon	144812669	144813213	.	-	.	gene_id "LOC115209919"; db_xref "GeneID:115209919"; gbkey "mRNA"; gene "LOC115209919"; ID ""; gene_name "LOC115209919"; transcript_id "XM_036501459.1"; product "ribose-phosphate pyrophosphokinase 4, transcript variant X4"; exon_number "9"; model_evidence "Supporting evidence includes similarity to: 3 Proteins, and 100% coverage of the annotated genomic feature by RNAseq alignments, including 11 samples with support for all annotated introns";
NC_042999.1	Gnomon	exon	144816184	144816260	.	-	.	gene_id "LOC115209919"; db_xref "GeneID:115209919"; gbkey "mRNA"; gene "LOC115209919"; ID ""; gene_name "LOC115209919"; transcript_id "XM_036501459.1"; product "ribose-phosphate pyrophosphokinase 4, transcript variant X4"; exon_number "8"; model_evidence "Supporting evidence includes similarity to: 3 Proteins, and 100% coverage of the annotated genomic feature by RNAseq alignments, including 11 samples with support for all annotated introns";
NC_042999.1	Gnomon	exon	144819554	144819738	.	-	.	gene_id "LOC115209919"; db_xref "GeneID:115209919"; gbkey "mRNA"; gene "LOC115209919"; ID ""; gene_name "LOC115209919"; transcript_id "XM_036501459.1"; product "ribose-phosphate pyrophosphokinase 4, transcript variant X4"; exon_number "7"; model_evidence "Supporting evidence includes similarity to: 3 Proteins, and 100% coverage of the annotated genomic feature by RNAseq alignments, including 11 samples with support for all annotated introns";
NC_042999.1	Gnomon	exon	144821203	144821321	.	-	.	gene_id "LOC115209919"; db_xref "GeneID:115209919"; gbkey "mRNA"; gene "LOC115209919"; ID ""; gene_name "LOC115209919"; transcript_id "XM_036501459.1"; product "ribose-phosphate pyrophosphokinase 4, transcript variant X4"; exon_number "6"; model_evidence "Supporting evidence includes similarity to: 3 Proteins, and 100% coverage of the annotated genomic feature by RNAseq alignments, including 11 samples with support for all annotated introns";
NC_042999.1	Gnomon	exon	144823194	144823287	.	-	.	gene_id "LOC115209919"; db_xref "GeneID:115209919"; gbkey "mRNA"; gene "LOC115209919"; ID ""; gene_name "LOC115209919"; transcript_id "XM_036501459.1"; product "ribose-phosphate pyrophosphokinase 4, transcript variant X4"; exon_number "5"; model_evidence "Supporting evidence includes similarity to: 3 Proteins, and 100% coverage of the annotated genomic feature by RNAseq alignments, including 11 samples with support for all annotated introns";
NC_042999.1	Gnomon	exon	144824689	144824761	.	-	.	gene_id "LOC115209919"; db_xref "GeneID:115209919"; gbkey "mRNA"; gene "LOC115209919"; ID ""; gene_name "LOC115209919"; transcript_id "XM_036501459.1"; product "ribose-phosphate pyrophosphokinase 4, transcript variant X4"; exon_number "4"; model_evidence "Supporting evidence includes similarity to: 3 Proteins, and 100% coverage of the annotated genomic feature by RNAseq alignments, including 11 samples with support for all annotated introns";
NC_042999.1	Gnomon	exon	144833561	144833687	.	-	.	gene_id "LOC115209919"; db_xref "GeneID:115209919"; gbkey "mRNA"; gene "LOC115209919"; ID ""; gene_name "LOC115209919"; transcript_id "XM_036501459.1"; product "ribose-phosphate pyrophosphokinase 4, transcript variant X4"; exon_number "3"; model_evidence "Supporting evidence includes similarity to: 3 Proteins, and 100% coverage of the annotated genomic feature by RNAseq alignments, including 11 samples with support for all annotated introns";
NC_042999.1	Gnomon	exon	144838270	144838353	.	-	.	gene_id "LOC115209919"; db_xref "GeneID:115209919"; gbkey "mRNA"; gene "LOC115209919"; ID ""; gene_name "LOC115209919"; transcript_id "XM_036501459.1"; product "ribose-phosphate pyrophosphokinase 4, transcript variant X4"; exon_number "2"; model_evidence "Supporting evidence includes similarity to: 3 Proteins, and 100% coverage of the annotated genomic feature by RNAseq alignments, including 11 samples with support for all annotated introns";
NC_042999.1	Gnomon	exon	144880672	144881612	.	-	.	gene_id "LOC115209919"; db_xref "GeneID:115209919"; gbkey "mRNA"; gene "LOC115209919"; ID ""; gene_name "LOC115209919"; transcript_id "XM_036501459.1"; product "ribose-phosphate pyrophosphokinase 4, transcript variant X4"; exon_number "1"; model_evidence "Supporting evidence includes similarity to: 3 Proteins, and 100% coverage of the annotated genomic feature by RNAseq alignments, including 11 samples with support for all annotated introns";
NC_042999.1	Gnomon	start_codon	144838330	144838332	.	-	0	gene_id "LOC115209919"; db_xref "GeneID:115209919"; gbkey "CDS"; gene "LOC115209919"; ID ""; gene_name "LOC115209919"; transcript_id "XM_036501459.1"; product "ribose-phosphate pyrophosphokinase 4 isoform X4"; protein_id "XP_036357352.1"; exon_number "2";
NC_042999.1	Gnomon	stop_codon	144812989	144812991	.	-	0	gene_id "LOC115209919"; db_xref "GeneID:115209919"; gbkey "CDS"; gene "LOC115209919"; ID ""; gene_name "LOC115209919"; transcript_id "XM_036501459.1"; product "ribose-phosphate pyrophosphokinase 4 isoform X4"; protein_id "XP_036357352.1"; exon_number "9";
NC_042999.1	Gnomon	gene	101801535	101811530	.	-	.	gene_id "LOC115209920"; db_xref "GeneID:115209920"; gbkey "Gene"; gene "LOC115209920"; gene_biotype "protein_coding"; ID ""; gene_name "LOC115209920";
NC_042999.1	Gnomon~FLAMseq~Covext	transcript	101801535	101811530	.	-	.	gene_id "LOC115209920"; ID "XM_029778523.2"; gene_name "LOC115209920"; transcript_id "Covext~FLAMseq_ext~XM_029778523.2"; three_prime_ext "499";
NC_042999.1	Covext	exon	101802328	101802707	.	-	.	gene_id "LOC115209920"; db_xref "GeneID:115209920"; gbkey "mRNA"; gene "LOC115209920"; ID ""; gene_name "LOC115209920"; transcript_id "Covext~FLAMseq_ext~XM_029778523.2"; product "39S ribosomal protein S30, mitochondrial"; exon_number "4"; model_evidence "Supporting evidence includes similarity to: 2 Proteins, and 100% coverage of the annotated genomic feature by RNAseq alignments, including 45 samples with support for all annotated introns";
NC_042999.1	Covext	exon	101804991	101805158	.	-	.	gene_id "LOC115209920"; db_xref "GeneID:115209920"; gbkey "mRNA"; gene "LOC115209920"; ID ""; gene_name "LOC115209920"; transcript_id "Covext~FLAMseq_ext~XM_029778523.2"; product "39S ribosomal protein S30, mitochondrial"; exon_number "3"; model_evidence "Supporting evidence includes similarity to: 2 Proteins, and 100% coverage of the annotated genomic feature by RNAseq alignments, including 45 samples with support for all annotated introns";
NC_042999.1	Covext	exon	101808111	101808222	.	-	.	gene_id "LOC115209920"; db_xref "GeneID:115209920"; gbkey "mRNA"; gene "LOC115209920"; ID ""; gene_name "LOC115209920"; transcript_id "Covext~FLAMseq_ext~XM_029778523.2"; product "39S ribosomal protein S30, mitochondrial"; exon_number "2"; model_evidence "Supporting evidence includes similarity to: 2 Proteins, and 100% coverage of the annotated genomic feature by RNAseq alignments, including 45 samples with support for all annotated introns";
NC_042999.1	Covext	exon	101810722	101811530	.	-	.	gene_id "LOC115209920"; db_xref "GeneID:115209920"; gbkey "mRNA"; gene "LOC115209920"; ID ""; gene_name "LOC115209920"; transcript_id "Covext~FLAMseq_ext~XM_029778523.2"; product "39S ribosomal protein S30, mitochondrial"; exon_number "1"; model_evidence "Supporting evidence includes similarity to: 2 Proteins, and 100% coverage of the annotated genomic feature by RNAseq alignments, including 45 samples with support for all annotated introns";
NC_042999.1	Covext	exon	101801829	101802707	.	-	.	gene_id "LOC115209920"; db_xref "GeneID:115209920"; gbkey "mRNA"; gene "LOC115209920"; ID ""; gene_name "LOC115209920"; transcript_id "Covext~FLAMseq_ext~XM_029778523.2"; product "39S ribosomal protein S30"; exon_number "4"; model_evidence "Supporting evidence includes similarity to: 2 Proteins, and 100% coverage of the annotated genomic feature by RNAseq alignments"; three_prime_ext "499";
NC_042999.1	Covext	exon	101801535	101802707	.	-	.	gene_id "LOC115209920"; db_xref "GeneID:115209920"; gbkey "mRNA"; gene "LOC115209920"; ID ""; gene_name "LOC115209920"; transcript_id "Covext~FLAMseq_ext~XM_029778523.2"; product "39S ribosomal protein S30"; exon_number "4"; model_evidence "Supporting evidence includes similarity to: 2 Proteins, and 100% coverage of the annotated genomic feature by RNAseq alignments"; three_prime_ext "294";
NC_042999.1	Gnomon~FLAMseq	transcript	101801829	101811530	.	-	.	gene_id "LOC115209920"; ID "XM_029778523.2"; gene_name "LOC115209920"; transcript_id "FLAMseq_ext~XM_029778523.2"; three_prime_ext "499";
NC_042999.1	Gnomon~FLAMseq	exon	101802328	101802707	.	-	.	gene_id "LOC115209920"; db_xref "GeneID:115209920"; gbkey "mRNA"; gene "LOC115209920"; ID ""; gene_name "LOC115209920"; transcript_id "FLAMseq_ext~XM_029778523.2"; product "39S ribosomal protein S30, mitochondrial"; exon_number "4"; model_evidence "Supporting evidence includes similarity to: 2 Proteins, and 100% coverage of the annotated genomic feature by RNAseq alignments, including 45 samples with support for all annotated introns";
NC_042999.1	Gnomon~FLAMseq	exon	101804991	101805158	.	-	.	gene_id "LOC115209920"; db_xref "GeneID:115209920"; gbkey "mRNA"; gene "LOC115209920"; ID ""; gene_name "LOC115209920"; transcript_id "FLAMseq_ext~XM_029778523.2"; product "39S ribosomal protein S30, mitochondrial"; exon_number "3"; model_evidence "Supporting evidence includes similarity to: 2 Proteins, and 100% coverage of the annotated genomic feature by RNAseq alignments, including 45 samples with support for all annotated introns";
NC_042999.1	Gnomon~FLAMseq	exon	101808111	101808222	.	-	.	gene_id "LOC115209920"; db_xref "GeneID:115209920"; gbkey "mRNA"; gene "LOC115209920"; ID ""; gene_name "LOC115209920"; transcript_id "FLAMseq_ext~XM_029778523.2"; product "39S ribosomal protein S30, mitochondrial"; exon_number "2"; model_evidence "Supporting evidence includes similarity to: 2 Proteins, and 100% coverage of the annotated genomic feature by RNAseq alignments, including 45 samples with support for all annotated introns";
NC_042999.1	Gnomon~FLAMseq	exon	101810722	101811530	.	-	.	gene_id "LOC115209920"; db_xref "GeneID:115209920"; gbkey "mRNA"; gene "LOC115209920"; ID ""; gene_name "LOC115209920"; transcript_id "FLAMseq_ext~XM_029778523.2"; product "39S ribosomal protein S30, mitochondrial"; exon_number "1"; model_evidence "Supporting evidence includes similarity to: 2 Proteins, and 100% coverage of the annotated genomic feature by RNAseq alignments, including 45 samples with support for all annotated introns";
NC_042999.1	Gnomon~FLAMseq	exon	101801829	101802707	.	-	.	gene_id "LOC115209920"; db_xref "GeneID:115209920"; gbkey "mRNA"; gene "LOC115209920"; ID ""; gene_name "LOC115209920"; transcript_id "FLAMseq_ext~XM_029778523.2"; product "39S ribosomal protein S30"; exon_number "4"; model_evidence "Supporting evidence includes similarity to: 2 Proteins, and 100% coverage of the annotated genomic feature by RNAseq alignments"; three_prime_ext "499";
NC_042999.1	Gnomon	transcript	101802328	101811530	.	-	.	gene_id "LOC115209920"; ID "XM_029778523.2"; gene_name "LOC115209920"; transcript_id "XM_029778523.2";
NC_042999.1	Gnomon	CDS	101802340	101802707	.	-	2	gene_id "LOC115209920"; db_xref "GeneID:115209920"; gbkey "CDS"; gene "LOC115209920"; ID ""; gene_name "LOC115209920"; transcript_id "XM_029778523.2"; product "39S ribosomal protein S30, mitochondrial"; protein_id "XP_029634383.1"; exon_number "4";
NC_042999.1	Gnomon	CDS	101804991	101805158	.	-	2	gene_id "LOC115209920"; db_xref "GeneID:115209920"; gbkey "CDS"; gene "LOC115209920"; ID ""; gene_name "LOC115209920"; transcript_id "XM_029778523.2"; product "39S ribosomal protein S30, mitochondrial"; protein_id "XP_029634383.1"; exon_number "3";
NC_042999.1	Gnomon	CDS	101808111	101808222	.	-	0	gene_id "LOC115209920"; db_xref "GeneID:115209920"; gbkey "CDS"; gene "LOC115209920"; ID ""; gene_name "LOC115209920"; transcript_id "XM_029778523.2"; product "39S ribosomal protein S30, mitochondrial"; protein_id "XP_029634383.1"; exon_number "2";
NC_042999.1	Gnomon	CDS	101810722	101811501	.	-	0	gene_id "LOC115209920"; db_xref "GeneID:115209920"; gbkey "CDS"; gene "LOC115209920"; ID ""; gene_name "LOC115209920"; transcript_id "XM_029778523.2"; product "39S ribosomal protein S30, mitochondrial"; protein_id "XP_029634383.1"; exon_number "1";
NC_042999.1	Gnomon	exon	101802328	101802707	.	-	.	gene_id "LOC115209920"; db_xref "GeneID:115209920"; gbkey "mRNA"; gene "LOC115209920"; ID ""; gene_name "LOC115209920"; transcript_id "XM_029778523.2"; product "39S ribosomal protein S30, mitochondrial"; exon_number "4"; model_evidence "Supporting evidence includes similarity to: 2 Proteins, and 100% coverage of the annotated genomic feature by RNAseq alignments, including 45 samples with support for all annotated introns";
NC_042999.1	Gnomon	exon	101804991	101805158	.	-	.	gene_id "LOC115209920"; db_xref "GeneID:115209920"; gbkey "mRNA"; gene "LOC115209920"; ID ""; gene_name "LOC115209920"; transcript_id "XM_029778523.2"; product "39S ribosomal protein S30, mitochondrial"; exon_number "3"; model_evidence "Supporting evidence includes similarity to: 2 Proteins, and 100% coverage of the annotated genomic feature by RNAseq alignments, including 45 samples with support for all annotated introns";
NC_042999.1	Gnomon	exon	101808111	101808222	.	-	.	gene_id "LOC115209920"; db_xref "GeneID:115209920"; gbkey "mRNA"; gene "LOC115209920"; ID ""; gene_name "LOC115209920"; transcript_id "XM_029778523.2"; product "39S ribosomal protein S30, mitochondrial"; exon_number "2"; model_evidence "Supporting evidence includes similarity to: 2 Proteins, and 100% coverage of the annotated genomic feature by RNAseq alignments, including 45 samples with support for all annotated introns";
NC_042999.1	Gnomon	exon	101810722	101811530	.	-	.	gene_id "LOC115209920"; db_xref "GeneID:115209920"; gbkey "mRNA"; gene "LOC115209920"; ID ""; gene_name "LOC115209920"; transcript_id "XM_029778523.2"; product "39S ribosomal protein S30, mitochondrial"; exon_number "1"; model_evidence "Supporting evidence includes similarity to: 2 Proteins, and 100% coverage of the annotated genomic feature by RNAseq alignments, including 45 samples with support for all annotated introns";
NC_042999.1	Gnomon	start_codon	101811499	101811501	.	-	0	gene_id "LOC115209920"; db_xref "GeneID:115209920"; gbkey "CDS"; gene "LOC115209920"; ID ""; gene_name "LOC115209920"; transcript_id "XM_029778523.2"; product "39S ribosomal protein S30, mitochondrial"; protein_id "XP_029634383.1"; exon_number "1";
NC_042999.1	Gnomon	stop_codon	101802337	101802339	.	-	0	gene_id "LOC115209920"; db_xref "GeneID:115209920"; gbkey "CDS"; gene "LOC115209920"; ID ""; gene_name "LOC115209920"; transcript_id "XM_029778523.2"; product "39S ribosomal protein S30, mitochondrial"; protein_id "XP_029634383.1"; exon_number "4";
NC_042999.1	Gnomon	gene	155385471	155468026	.	+	.	gene_id "LOC115209921"; db_xref "GeneID:115209921"; gbkey "Gene"; gene "LOC115209921"; gene_biotype "protein_coding"; ID ""; gene_name "LOC115209921";
NC_042999.1	Gnomon~FLAMseq	transcript	155385471	155468026	.	+	.	gene_id "LOC115209921"; ID "XM_029778524.2"; gene_name "LOC115209921"; transcript_id "FLAMseq_ext~XM_029778524.2"; three_prime_ext "4615";
NC_042999.1	Gnomon~FLAMseq	exon	155385471	155385967	.	+	.	gene_id "LOC115209921"; db_xref "GeneID:115209921"; gbkey "mRNA"; gene "LOC115209921"; ID ""; gene_name "LOC115209921"; transcript_id "FLAMseq_ext~XM_029778524.2"; product "uncharacterized LOC115209921"; exon_number "1"; model_evidence "Supporting evidence includes similarity to: 100% coverage of the annotated genomic feature by RNAseq alignments, including 36 samples with support for all annotated introns";
NC_042999.1	Gnomon~FLAMseq	exon	155461238	155463411	.	+	.	gene_id "LOC115209921"; db_xref "GeneID:115209921"; gbkey "mRNA"; gene "LOC115209921"; ID ""; gene_name "LOC115209921"; transcript_id "FLAMseq_ext~XM_029778524.2"; product "uncharacterized LOC115209921"; exon_number "2"; model_evidence "Supporting evidence includes similarity to: 100% coverage of the annotated genomic feature by RNAseq alignments, including 36 samples with support for all annotated introns";
NC_042999.1	Gnomon~FLAMseq	exon	155461238	155468026	.	+	.	gene_id "LOC115209921"; db_xref "GeneID:115209921"; gbkey "mRNA"; gene "LOC115209921"; ID ""; gene_name "LOC115209921"; transcript_id "FLAMseq_ext~XM_029778524.2"; product ""; exon_number "2"; model_evidence "Supporting evidence includes similarity to: 100% coverage of the annotated genomic feature by RNAseq alignments"; three_prime_ext "4615";
NC_042999.1	Gnomon	transcript	155385471	155463411	.	+	.	gene_id "LOC115209921"; ID "XM_029778524.2"; gene_name "LOC115209921"; transcript_id "XM_029778524.2";
NC_042999.1	Gnomon	CDS	155385907	155385967	.	+	0	gene_id "LOC115209921"; db_xref "GeneID:115209921"; gbkey "CDS"; gene "LOC115209921"; ID ""; gene_name "LOC115209921"; transcript_id "XM_029778524.2"; product "uncharacterized protein LOC115209921"; protein_id "XP_029634384.1"; exon_number "1";
NC_042999.1	Gnomon	CDS	155461238	155463243	.	+	2	gene_id "LOC115209921"; db_xref "GeneID:115209921"; gbkey "CDS"; gene "LOC115209921"; ID ""; gene_name "LOC115209921"; transcript_id "XM_029778524.2"; product "uncharacterized protein LOC115209921"; protein_id "XP_029634384.1"; exon_number "2";
NC_042999.1	Gnomon	exon	155385471	155385967	.	+	.	gene_id "LOC115209921"; db_xref "GeneID:115209921"; gbkey "mRNA"; gene "LOC115209921"; ID ""; gene_name "LOC115209921"; transcript_id "XM_029778524.2"; product "uncharacterized LOC115209921"; exon_number "1"; model_evidence "Supporting evidence includes similarity to: 100% coverage of the annotated genomic feature by RNAseq alignments, including 36 samples with support for all annotated introns";
NC_042999.1	Gnomon	exon	155461238	155463411	.	+	.	gene_id "LOC115209921"; db_xref "GeneID:115209921"; gbkey "mRNA"; gene "LOC115209921"; ID ""; gene_name "LOC115209921"; transcript_id "XM_029778524.2"; product "uncharacterized LOC115209921"; exon_number "2"; model_evidence "Supporting evidence includes similarity to: 100% coverage of the annotated genomic feature by RNAseq alignments, including 36 samples with support for all annotated introns";
NC_042999.1	Gnomon	start_codon	155385907	155385909	.	+	0	gene_id "LOC115209921"; db_xref "GeneID:115209921"; gbkey "CDS"; gene "LOC115209921"; ID ""; gene_name "LOC115209921"; transcript_id "XM_029778524.2"; product "uncharacterized protein LOC115209921"; protein_id "XP_029634384.1"; exon_number "1";
NC_042999.1	Gnomon	stop_codon	155463244	155463246	.	+	0	gene_id "LOC115209921"; db_xref "GeneID:115209921"; gbkey "CDS"; gene "LOC115209921"; ID ""; gene_name "LOC115209921"; transcript_id "XM_029778524.2"; product "uncharacterized protein LOC115209921"; protein_id "XP_029634384.1"; exon_number "2";
NC_042999.1	Gnomon	gene	35956326	35960014	.	-	.	gene_id "LOC115209922"; db_xref "GeneID:115209922"; gbkey "Gene"; gene "LOC115209922"; gene_biotype "protein_coding"; ID ""; gene_name "LOC115209922";
NC_042999.1	Gnomon~Covext	transcript	35956326	35960014	.	-	.	gene_id "LOC115209922"; ID "XM_036500926.1"; gene_name "LOC115209922"; transcript_id "Covext~XM_036500926.1";
NC_042999.1	Covext	exon	35957555	35960014	.	-	.	gene_id "LOC115209922"; db_xref "GeneID:115209922"; gbkey "mRNA"; gene "LOC115209922"; ID ""; gene_name "LOC115209922"; transcript_id "Covext~XM_036500926.1"; product "homeobox protein GBX-2-like"; exon_number "1"; model_evidence "Supporting evidence includes similarity to: 12 Proteins, and 100% coverage of the annotated genomic feature by RNAseq alignments";
NC_042999.1	Covext	exon	35956326	35960014	.	-	.	gene_id "LOC115209922"; db_xref "GeneID:115209922"; gbkey "mRNA"; gene "LOC115209922"; ID ""; gene_name "LOC115209922"; transcript_id "Covext~XM_036500926.1"; product "homeobox protein GBX-2-like"; exon_number "1"; model_evidence "Supporting evidence includes similarity to: 12 Proteins, and 100% coverage of the annotated genomic feature by RNAseq alignments"; three_prime_ext "1229";
NC_042999.1	Gnomon	transcript	35957555	35960014	.	-	.	gene_id "LOC115209922"; ID "XM_036500926.1"; gene_name "LOC115209922"; transcript_id "XM_036500926.1";
NC_042999.1	Gnomon	CDS	35959534	35959950	.	-	0	gene_id "LOC115209922"; db_xref "GeneID:115209922"; gbkey "CDS"; gene "LOC115209922"; ID ""; gene_name "LOC115209922"; transcript_id "XM_036500926.1"; product "homeobox protein GBX-2-like"; protein_id "XP_036356819.1"; exon_number "1";
NC_042999.1	Gnomon	exon	35957555	35960014	.	-	.	gene_id "LOC115209922"; db_xref "GeneID:115209922"; gbkey "mRNA"; gene "LOC115209922"; ID ""; gene_name "LOC115209922"; transcript_id "XM_036500926.1"; product "homeobox protein GBX-2-like"; exon_number "1"; model_evidence "Supporting evidence includes similarity to: 12 Proteins, and 100% coverage of the annotated genomic feature by RNAseq alignments";
NC_042999.1	Gnomon	start_codon	35959948	35959950	.	-	0	gene_id "LOC115209922"; db_xref "GeneID:115209922"; gbkey "CDS"; gene "LOC115209922"; ID ""; gene_name "LOC115209922"; transcript_id "XM_036500926.1"; product "homeobox protein GBX-2-like"; protein_id "XP_036356819.1"; exon_number "1";
NC_042999.1	Gnomon	stop_codon	35959531	35959533	.	-	0	gene_id "LOC115209922"; db_xref "GeneID:115209922"; gbkey "CDS"; gene "LOC115209922"; ID ""; gene_name "LOC115209922"; transcript_id "XM_036500926.1"; product "homeobox protein GBX-2-like"; protein_id "XP_036356819.1"; exon_number "1";
NC_042999.1	Gnomon	gene	144635395	144686409	.	+	.	gene_id "LOC115209923"; db_xref "GeneID:115209923"; gbkey "Gene"; gene "LOC115209923"; gene_biotype "protein_coding"; ID ""; gene_name "LOC115209923";
NC_042999.1	Gnomon~FLAMseq~Covext	transcript	144644147	144686409	.	+	.	gene_id "LOC115209923"; ID "XM_029778527.2"; gene_name "LOC115209923"; transcript_id "Covext~FLAMseq_ext~XM_029778527.2"; three_prime_ext "18739";
NC_042999.1	Covext	exon	144644147	144644302	.	+	.	gene_id "LOC115209923"; db_xref "GeneID:115209923"; gbkey "mRNA"; gene "LOC115209923"; ID ""; gene_name "LOC115209923"; transcript_id "Covext~FLAMseq_ext~XM_029778527.2"; product "nudC domain-containing protein 3, transcript variant X1"; exon_number "1"; model_evidence "Supporting evidence includes similarity to: 3 Proteins, and 100% coverage of the annotated genomic feature by RNAseq alignments, including 46 samples with support for all annotated introns";
NC_042999.1	Covext	exon	144648965	144649046	.	+	.	gene_id "LOC115209923"; db_xref "GeneID:115209923"; gbkey "mRNA"; gene "LOC115209923"; ID ""; gene_name "LOC115209923"; transcript_id "Covext~FLAMseq_ext~XM_029778527.2"; product "nudC domain-containing protein 3, transcript variant X1"; exon_number "2"; model_evidence "Supporting evidence includes similarity to: 3 Proteins, and 100% coverage of the annotated genomic feature by RNAseq alignments, including 46 samples with support for all annotated introns";
NC_042999.1	Covext	exon	144654444	144654534	.	+	.	gene_id "LOC115209923"; db_xref "GeneID:115209923"; gbkey "mRNA"; gene "LOC115209923"; ID ""; gene_name "LOC115209923"; transcript_id "Covext~FLAMseq_ext~XM_029778527.2"; product "nudC domain-containing protein 3, transcript variant X1"; exon_number "3"; model_evidence "Supporting evidence includes similarity to: 3 Proteins, and 100% coverage of the annotated genomic feature by RNAseq alignments, including 46 samples with support for all annotated introns";
NC_042999.1	Covext	exon	144655223	144655400	.	+	.	gene_id "LOC115209923"; db_xref "GeneID:115209923"; gbkey "mRNA"; gene "LOC115209923"; ID ""; gene_name "LOC115209923"; transcript_id "Covext~FLAMseq_ext~XM_029778527.2"; product "nudC domain-containing protein 3, transcript variant X1"; exon_number "4"; model_evidence "Supporting evidence includes similarity to: 3 Proteins, and 100% coverage of the annotated genomic feature by RNAseq alignments, including 46 samples with support for all annotated introns";
NC_042999.1	Covext	exon	144656395	144656497	.	+	.	gene_id "LOC115209923"; db_xref "GeneID:115209923"; gbkey "mRNA"; gene "LOC115209923"; ID ""; gene_name "LOC115209923"; transcript_id "Covext~FLAMseq_ext~XM_029778527.2"; product "nudC domain-containing protein 3, transcript variant X1"; exon_number "5"; model_evidence "Supporting evidence includes similarity to: 3 Proteins, and 100% coverage of the annotated genomic feature by RNAseq alignments, including 46 samples with support for all annotated introns";
NC_042999.1	Covext	exon	144660214	144660390	.	+	.	gene_id "LOC115209923"; db_xref "GeneID:115209923"; gbkey "mRNA"; gene "LOC115209923"; ID ""; gene_name "LOC115209923"; transcript_id "Covext~FLAMseq_ext~XM_029778527.2"; product "nudC domain-containing protein 3, transcript variant X1"; exon_number "6"; model_evidence "Supporting evidence includes similarity to: 3 Proteins, and 100% coverage of the annotated genomic feature by RNAseq alignments, including 46 samples with support for all annotated introns";
NC_042999.1	Covext	exon	144662996	144663184	.	+	.	gene_id "LOC115209923"; db_xref "GeneID:115209923"; gbkey "mRNA"; gene "LOC115209923"; ID ""; gene_name "LOC115209923"; transcript_id "Covext~FLAMseq_ext~XM_029778527.2"; product "nudC domain-containing protein 3, transcript variant X1"; exon_number "7"; model_evidence "Supporting evidence includes similarity to: 3 Proteins, and 100% coverage of the annotated genomic feature by RNAseq alignments, including 46 samples with support for all annotated introns";
NC_042999.1	Covext	exon	144665556	144665739	.	+	.	gene_id "LOC115209923"; db_xref "GeneID:115209923"; gbkey "mRNA"; gene "LOC115209923"; ID ""; gene_name "LOC115209923"; transcript_id "Covext~FLAMseq_ext~XM_029778527.2"; product "nudC domain-containing protein 3, transcript variant X1"; exon_number "8"; model_evidence "Supporting evidence includes similarity to: 3 Proteins, and 100% coverage of the annotated genomic feature by RNAseq alignments, including 46 samples with support for all annotated introns";
NC_042999.1	Covext	exon	144665556	144684478	.	+	.	gene_id "LOC115209923"; db_xref "GeneID:115209923"; gbkey "mRNA"; gene "LOC115209923"; ID ""; gene_name "LOC115209923"; transcript_id "Covext~FLAMseq_ext~XM_029778527.2"; product "nudC domain-containing protein 3"; exon_number "8"; model_evidence "Supporting evidence includes similarity to: 3 Proteins, and 100% coverage of the annotated genomic feature by RNAseq alignments"; three_prime_ext "18739";
NC_042999.1	Covext	exon	144665556	144686409	.	+	.	gene_id "LOC115209923"; db_xref "GeneID:115209923"; gbkey "mRNA"; gene "LOC115209923"; ID ""; gene_name "LOC115209923"; transcript_id "Covext~FLAMseq_ext~XM_029778527.2"; product "nudC domain-containing protein 3"; exon_number "8"; model_evidence "Supporting evidence includes similarity to: 3 Proteins, and 100% coverage of the annotated genomic feature by RNAseq alignments"; three_prime_ext "1931";
NC_042999.1	Gnomon~FLAMseq	transcript	144644147	144684478	.	+	.	gene_id "LOC115209923"; ID "XM_029778527.2"; gene_name "LOC115209923"; transcript_id "FLAMseq_ext~XM_029778527.2"; three_prime_ext "18739";
NC_042999.1	Gnomon~FLAMseq	exon	144644147	144644302	.	+	.	gene_id "LOC115209923"; db_xref "GeneID:115209923"; gbkey "mRNA"; gene "LOC115209923"; ID ""; gene_name "LOC115209923"; transcript_id "FLAMseq_ext~XM_029778527.2"; product "nudC domain-containing protein 3, transcript variant X1"; exon_number "1"; model_evidence "Supporting evidence includes similarity to: 3 Proteins, and 100% coverage of the annotated genomic feature by RNAseq alignments, including 46 samples with support for all annotated introns";
NC_042999.1	Gnomon~FLAMseq	exon	144648965	144649046	.	+	.	gene_id "LOC115209923"; db_xref "GeneID:115209923"; gbkey "mRNA"; gene "LOC115209923"; ID ""; gene_name "LOC115209923"; transcript_id "FLAMseq_ext~XM_029778527.2"; product "nudC domain-containing protein 3, transcript variant X1"; exon_number "2"; model_evidence "Supporting evidence includes similarity to: 3 Proteins, and 100% coverage of the annotated genomic feature by RNAseq alignments, including 46 samples with support for all annotated introns";
NC_042999.1	Gnomon~FLAMseq	exon	144654444	144654534	.	+	.	gene_id "LOC115209923"; db_xref "GeneID:115209923"; gbkey "mRNA"; gene "LOC115209923"; ID ""; gene_name "LOC115209923"; transcript_id "FLAMseq_ext~XM_029778527.2"; product "nudC domain-containing protein 3, transcript variant X1"; exon_number "3"; model_evidence "Supporting evidence includes similarity to: 3 Proteins, and 100% coverage of the annotated genomic feature by RNAseq alignments, including 46 samples with support for all annotated introns";
NC_042999.1	Gnomon~FLAMseq	exon	144655223	144655400	.	+	.	gene_id "LOC115209923"; db_xref "GeneID:115209923"; gbkey "mRNA"; gene "LOC115209923"; ID ""; gene_name "LOC115209923"; transcript_id "FLAMseq_ext~XM_029778527.2"; product "nudC domain-containing protein 3, transcript variant X1"; exon_number "4"; model_evidence "Supporting evidence includes similarity to: 3 Proteins, and 100% coverage of the annotated genomic feature by RNAseq alignments, including 46 samples with support for all annotated introns";
NC_042999.1	Gnomon~FLAMseq	exon	144656395	144656497	.	+	.	gene_id "LOC115209923"; db_xref "GeneID:115209923"; gbkey "mRNA"; gene "LOC115209923"; ID ""; gene_name "LOC115209923"; transcript_id "FLAMseq_ext~XM_029778527.2"; product "nudC domain-containing protein 3, transcript variant X1"; exon_number "5"; model_evidence "Supporting evidence includes similarity to: 3 Proteins, and 100% coverage of the annotated genomic feature by RNAseq alignments, including 46 samples with support for all annotated introns";
NC_042999.1	Gnomon~FLAMseq	exon	144660214	144660390	.	+	.	gene_id "LOC115209923"; db_xref "GeneID:115209923"; gbkey "mRNA"; gene "LOC115209923"; ID ""; gene_name "LOC115209923"; transcript_id "FLAMseq_ext~XM_029778527.2"; product "nudC domain-containing protein 3, transcript variant X1"; exon_number "6"; model_evidence "Supporting evidence includes similarity to: 3 Proteins, and 100% coverage of the annotated genomic feature by RNAseq alignments, including 46 samples with support for all annotated introns";
NC_042999.1	Gnomon~FLAMseq	exon	144662996	144663184	.	+	.	gene_id "LOC115209923"; db_xref "GeneID:115209923"; gbkey "mRNA"; gene "LOC115209923"; ID ""; gene_name "LOC115209923"; transcript_id "FLAMseq_ext~XM_029778527.2"; product "nudC domain-containing protein 3, transcript variant X1"; exon_number "7"; model_evidence "Supporting evidence includes similarity to: 3 Proteins, and 100% coverage of the annotated genomic feature by RNAseq alignments, including 46 samples with support for all annotated introns";
NC_042999.1	Gnomon~FLAMseq	exon	144665556	144665739	.	+	.	gene_id "LOC115209923"; db_xref "GeneID:115209923"; gbkey "mRNA"; gene "LOC115209923"; ID ""; gene_name "LOC115209923"; transcript_id "FLAMseq_ext~XM_029778527.2"; product "nudC domain-containing protein 3, transcript variant X1"; exon_number "8"; model_evidence "Supporting evidence includes similarity to: 3 Proteins, and 100% coverage of the annotated genomic feature by RNAseq alignments, including 46 samples with support for all annotated introns";
NC_042999.1	Gnomon~FLAMseq	exon	144665556	144684478	.	+	.	gene_id "LOC115209923"; db_xref "GeneID:115209923"; gbkey "mRNA"; gene "LOC115209923"; ID ""; gene_name "LOC115209923"; transcript_id "FLAMseq_ext~XM_029778527.2"; product "nudC domain-containing protein 3"; exon_number "8"; model_evidence "Supporting evidence includes similarity to: 3 Proteins, and 100% coverage of the annotated genomic feature by RNAseq alignments"; three_prime_ext "18739";
NC_042999.1	Gnomon	transcript	144644147	144665739	.	+	.	gene_id "LOC115209923"; ID "XM_029778527.2"; gene_name "LOC115209923"; transcript_id "XM_029778527.2";
NC_042999.1	Gnomon	CDS	144644205	144644302	.	+	0	gene_id "LOC115209923"; db_xref "GeneID:115209923"; gbkey "CDS"; gene "LOC115209923"; ID ""; gene_name "LOC115209923"; transcript_id "XM_029778527.2"; product "nudC domain-containing protein 3 isoform X1"; protein_id "XP_029634387.1"; exon_number "1";
NC_042999.1	Gnomon	CDS	144648965	144649046	.	+	1	gene_id "LOC115209923"; db_xref "GeneID:115209923"; gbkey "CDS"; gene "LOC115209923"; ID ""; gene_name "LOC115209923"; transcript_id "XM_029778527.2"; product "nudC domain-containing protein 3 isoform X1"; protein_id "XP_029634387.1"; exon_number "2";
NC_042999.1	Gnomon	CDS	144654444	144654534	.	+	0	gene_id "LOC115209923"; db_xref "GeneID:115209923"; gbkey "CDS"; gene "LOC115209923"; ID ""; gene_name "LOC115209923"; transcript_id "XM_029778527.2"; product "nudC domain-containing protein 3 isoform X1"; protein_id "XP_029634387.1"; exon_number "3";
NC_042999.1	Gnomon	CDS	144655223	144655400	.	+	2	gene_id "LOC115209923"; db_xref "GeneID:115209923"; gbkey "CDS"; gene "LOC115209923"; ID ""; gene_name "LOC115209923"; transcript_id "XM_029778527.2"; product "nudC domain-containing protein 3 isoform X1"; protein_id "XP_029634387.1"; exon_number "4";
NC_042999.1	Gnomon	CDS	144656395	144656497	.	+	1	gene_id "LOC115209923"; db_xref "GeneID:115209923"; gbkey "CDS"; gene "LOC115209923"; ID ""; gene_name "LOC115209923"; transcript_id "XM_029778527.2"; product "nudC domain-containing protein 3 isoform X1"; protein_id "XP_029634387.1"; exon_number "5";
NC_042999.1	Gnomon	CDS	144660214	144660390	.	+	0	gene_id "LOC115209923"; db_xref "GeneID:115209923"; gbkey "CDS"; gene "LOC115209923"; ID ""; gene_name "LOC115209923"; transcript_id "XM_029778527.2"; product "nudC domain-containing protein 3 isoform X1"; protein_id "XP_029634387.1"; exon_number "6";
NC_042999.1	Gnomon	CDS	144662996	144663184	.	+	0	gene_id "LOC115209923"; db_xref "GeneID:115209923"; gbkey "CDS"; gene "LOC115209923"; ID ""; gene_name "LOC115209923"; transcript_id "XM_029778527.2"; product "nudC domain-containing protein 3 isoform X1"; protein_id "XP_029634387.1"; exon_number "7";
NC_042999.1	Gnomon	CDS	144665556	144665672	.	+	0	gene_id "LOC115209923"; db_xref "GeneID:115209923"; gbkey "CDS"; gene "LOC115209923"; ID ""; gene_name "LOC115209923"; transcript_id "XM_029778527.2"; product "nudC domain-containing protein 3 isoform X1"; protein_id "XP_029634387.1"; exon_number "8";
NC_042999.1	Gnomon	exon	144644147	144644302	.	+	.	gene_id "LOC115209923"; db_xref "GeneID:115209923"; gbkey "mRNA"; gene "LOC115209923"; ID ""; gene_name "LOC115209923"; transcript_id "XM_029778527.2"; product "nudC domain-containing protein 3, transcript variant X1"; exon_number "1"; model_evidence "Supporting evidence includes similarity to: 3 Proteins, and 100% coverage of the annotated genomic feature by RNAseq alignments, including 46 samples with support for all annotated introns";
NC_042999.1	Gnomon	exon	144648965	144649046	.	+	.	gene_id "LOC115209923"; db_xref "GeneID:115209923"; gbkey "mRNA"; gene "LOC115209923"; ID ""; gene_name "LOC115209923"; transcript_id "XM_029778527.2"; product "nudC domain-containing protein 3, transcript variant X1"; exon_number "2"; model_evidence "Supporting evidence includes similarity to: 3 Proteins, and 100% coverage of the annotated genomic feature by RNAseq alignments, including 46 samples with support for all annotated introns";
NC_042999.1	Gnomon	exon	144654444	144654534	.	+	.	gene_id "LOC115209923"; db_xref "GeneID:115209923"; gbkey "mRNA"; gene "LOC115209923"; ID ""; gene_name "LOC115209923"; transcript_id "XM_029778527.2"; product "nudC domain-containing protein 3, transcript variant X1"; exon_number "3"; model_evidence "Supporting evidence includes similarity to: 3 Proteins, and 100% coverage of the annotated genomic feature by RNAseq alignments, including 46 samples with support for all annotated introns";
NC_042999.1	Gnomon	exon	144655223	144655400	.	+	.	gene_id "LOC115209923"; db_xref "GeneID:115209923"; gbkey "mRNA"; gene "LOC115209923"; ID ""; gene_name "LOC115209923"; transcript_id "XM_029778527.2"; product "nudC domain-containing protein 3, transcript variant X1"; exon_number "4"; model_evidence "Supporting evidence includes similarity to: 3 Proteins, and 100% coverage of the annotated genomic feature by RNAseq alignments, including 46 samples with support for all annotated introns";
NC_042999.1	Gnomon	exon	144656395	144656497	.	+	.	gene_id "LOC115209923"; db_xref "GeneID:115209923"; gbkey "mRNA"; gene "LOC115209923"; ID ""; gene_name "LOC115209923"; transcript_id "XM_029778527.2"; product "nudC domain-containing protein 3, transcript variant X1"; exon_number "5"; model_evidence "Supporting evidence includes similarity to: 3 Proteins, and 100% coverage of the annotated genomic feature by RNAseq alignments, including 46 samples with support for all annotated introns";
NC_042999.1	Gnomon	exon	144660214	144660390	.	+	.	gene_id "LOC115209923"; db_xref "GeneID:115209923"; gbkey "mRNA"; gene "LOC115209923"; ID ""; gene_name "LOC115209923"; transcript_id "XM_029778527.2"; product "nudC domain-containing protein 3, transcript variant X1"; exon_number "6"; model_evidence "Supporting evidence includes similarity to: 3 Proteins, and 100% coverage of the annotated genomic feature by RNAseq alignments, including 46 samples with support for all annotated introns";
NC_042999.1	Gnomon	exon	144662996	144663184	.	+	.	gene_id "LOC115209923"; db_xref "GeneID:115209923"; gbkey "mRNA"; gene "LOC115209923"; ID ""; gene_name "LOC115209923"; transcript_id "XM_029778527.2"; product "nudC domain-containing protein 3, transcript variant X1"; exon_number "7"; model_evidence "Supporting evidence includes similarity to: 3 Proteins, and 100% coverage of the annotated genomic feature by RNAseq alignments, including 46 samples with support for all annotated introns";
NC_042999.1	Gnomon	exon	144665556	144665739	.	+	.	gene_id "LOC115209923"; db_xref "GeneID:115209923"; gbkey "mRNA"; gene "LOC115209923"; ID ""; gene_name "LOC115209923"; transcript_id "XM_029778527.2"; product "nudC domain-containing protein 3, transcript variant X1"; exon_number "8"; model_evidence "Supporting evidence includes similarity to: 3 Proteins, and 100% coverage of the annotated genomic feature by RNAseq alignments, including 46 samples with support for all annotated introns";
NC_042999.1	Gnomon	start_codon	144644205	144644207	.	+	0	gene_id "LOC115209923"; db_xref "GeneID:115209923"; gbkey "CDS"; gene "LOC115209923"; ID ""; gene_name "LOC115209923"; transcript_id "XM_029778527.2"; product "nudC domain-containing protein 3 isoform X1"; protein_id "XP_029634387.1"; exon_number "1";
NC_042999.1	Gnomon	stop_codon	144665673	144665675	.	+	0	gene_id "LOC115209923"; db_xref "GeneID:115209923"; gbkey "CDS"; gene "LOC115209923"; ID ""; gene_name "LOC115209923"; transcript_id "XM_029778527.2"; product "nudC domain-containing protein 3 isoform X1"; protein_id "XP_029634387.1"; exon_number "8";
NC_042999.1	Gnomon	transcript	144639725	144665739	.	+	.	gene_id "LOC115209923"; ID "XM_036501455.1"; gene_name "LOC115209923"; transcript_id "XM_036501455.1";
NC_042999.1	Gnomon	CDS	144639740	144639759	.	+	0	gene_id "LOC115209923"; db_xref "GeneID:115209923"; gbkey "CDS"; gene "LOC115209923"; ID ""; gene_name "LOC115209923"; transcript_id "XM_036501455.1"; product "nudC domain-containing protein 3 isoform X2"; protein_id "XP_036357348.1"; exon_number "1";
NC_042999.1	Gnomon	CDS	144648965	144649046	.	+	1	gene_id "LOC115209923"; db_xref "GeneID:115209923"; gbkey "CDS"; gene "LOC115209923"; ID ""; gene_name "LOC115209923"; transcript_id "XM_036501455.1"; product "nudC domain-containing protein 3 isoform X2"; protein_id "XP_036357348.1"; exon_number "2";
NC_042999.1	Gnomon	CDS	144654444	144654534	.	+	0	gene_id "LOC115209923"; db_xref "GeneID:115209923"; gbkey "CDS"; gene "LOC115209923"; ID ""; gene_name "LOC115209923"; transcript_id "XM_036501455.1"; product "nudC domain-containing protein 3 isoform X2"; protein_id "XP_036357348.1"; exon_number "3";
NC_042999.1	Gnomon	CDS	144655223	144655400	.	+	2	gene_id "LOC115209923"; db_xref "GeneID:115209923"; gbkey "CDS"; gene "LOC115209923"; ID ""; gene_name "LOC115209923"; transcript_id "XM_036501455.1"; product "nudC domain-containing protein 3 isoform X2"; protein_id "XP_036357348.1"; exon_number "4";
NC_042999.1	Gnomon	CDS	144656395	144656497	.	+	1	gene_id "LOC115209923"; db_xref "GeneID:115209923"; gbkey "CDS"; gene "LOC115209923"; ID ""; gene_name "LOC115209923"; transcript_id "XM_036501455.1"; product "nudC domain-containing protein 3 isoform X2"; protein_id "XP_036357348.1"; exon_number "5";
NC_042999.1	Gnomon	CDS	144660214	144660390	.	+	0	gene_id "LOC115209923"; db_xref "GeneID:115209923"; gbkey "CDS"; gene "LOC115209923"; ID ""; gene_name "LOC115209923"; transcript_id "XM_036501455.1"; product "nudC domain-containing protein 3 isoform X2"; protein_id "XP_036357348.1"; exon_number "6";
NC_042999.1	Gnomon	CDS	144662996	144663184	.	+	0	gene_id "LOC115209923"; db_xref "GeneID:115209923"; gbkey "CDS"; gene "LOC115209923"; ID ""; gene_name "LOC115209923"; transcript_id "XM_036501455.1"; product "nudC domain-containing protein 3 isoform X2"; protein_id "XP_036357348.1"; exon_number "7";
NC_042999.1	Gnomon	CDS	144665556	144665672	.	+	0	gene_id "LOC115209923"; db_xref "GeneID:115209923"; gbkey "CDS"; gene "LOC115209923"; ID ""; gene_name "LOC115209923"; transcript_id "XM_036501455.1"; product "nudC domain-containing protein 3 isoform X2"; protein_id "XP_036357348.1"; exon_number "8";
NC_042999.1	Gnomon	exon	144639725	144639759	.	+	.	gene_id "LOC115209923"; db_xref "GeneID:115209923"; gbkey "mRNA"; gene "LOC115209923"; ID ""; gene_name "LOC115209923"; transcript_id "XM_036501455.1"; product "nudC domain-containing protein 3, transcript variant X2"; exon_number "1"; model_evidence "Supporting evidence includes similarity to: 2 Proteins, and 100% coverage of the annotated genomic feature by RNAseq alignments, including 14 samples with support for all annotated introns";
NC_042999.1	Gnomon	exon	144648965	144649046	.	+	.	gene_id "LOC115209923"; db_xref "GeneID:115209923"; gbkey "mRNA"; gene "LOC115209923"; ID ""; gene_name "LOC115209923"; transcript_id "XM_036501455.1"; product "nudC domain-containing protein 3, transcript variant X2"; exon_number "2"; model_evidence "Supporting evidence includes similarity to: 2 Proteins, and 100% coverage of the annotated genomic feature by RNAseq alignments, including 14 samples with support for all annotated introns";
NC_042999.1	Gnomon	exon	144654444	144654534	.	+	.	gene_id "LOC115209923"; db_xref "GeneID:115209923"; gbkey "mRNA"; gene "LOC115209923"; ID ""; gene_name "LOC115209923"; transcript_id "XM_036501455.1"; product "nudC domain-containing protein 3, transcript variant X2"; exon_number "3"; model_evidence "Supporting evidence includes similarity to: 2 Proteins, and 100% coverage of the annotated genomic feature by RNAseq alignments, including 14 samples with support for all annotated introns";
NC_042999.1	Gnomon	exon	144655223	144655400	.	+	.	gene_id "LOC115209923"; db_xref "GeneID:115209923"; gbkey "mRNA"; gene "LOC115209923"; ID ""; gene_name "LOC115209923"; transcript_id "XM_036501455.1"; product "nudC domain-containing protein 3, transcript variant X2"; exon_number "4"; model_evidence "Supporting evidence includes similarity to: 2 Proteins, and 100% coverage of the annotated genomic feature by RNAseq alignments, including 14 samples with support for all annotated introns";
NC_042999.1	Gnomon	exon	144656395	144656497	.	+	.	gene_id "LOC115209923"; db_xref "GeneID:115209923"; gbkey "mRNA"; gene "LOC115209923"; ID ""; gene_name "LOC115209923"; transcript_id "XM_036501455.1"; product "nudC domain-containing protein 3, transcript variant X2"; exon_number "5"; model_evidence "Supporting evidence includes similarity to: 2 Proteins, and 100% coverage of the annotated genomic feature by RNAseq alignments, including 14 samples with support for all annotated introns";
NC_042999.1	Gnomon	exon	144660214	144660390	.	+	.	gene_id "LOC115209923"; db_xref "GeneID:115209923"; gbkey "mRNA"; gene "LOC115209923"; ID ""; gene_name "LOC115209923"; transcript_id "XM_036501455.1"; product "nudC domain-containing protein 3, transcript variant X2"; exon_number "6"; model_evidence "Supporting evidence includes similarity to: 2 Proteins, and 100% coverage of the annotated genomic feature by RNAseq alignments, including 14 samples with support for all annotated introns";
NC_042999.1	Gnomon	exon	144662996	144663184	.	+	.	gene_id "LOC115209923"; db_xref "GeneID:115209923"; gbkey "mRNA"; gene "LOC115209923"; ID ""; gene_name "LOC115209923"; transcript_id "XM_036501455.1"; product "nudC domain-containing protein 3, transcript variant X2"; exon_number "7"; model_evidence "Supporting evidence includes similarity to: 2 Proteins, and 100% coverage of the annotated genomic feature by RNAseq alignments, including 14 samples with support for all annotated introns";
NC_042999.1	Gnomon	exon	144665556	144665739	.	+	.	gene_id "LOC115209923"; db_xref "GeneID:115209923"; gbkey "mRNA"; gene "LOC115209923"; ID ""; gene_name "LOC115209923"; transcript_id "XM_036501455.1"; product "nudC domain-containing protein 3, transcript variant X2"; exon_number "8"; model_evidence "Supporting evidence includes similarity to: 2 Proteins, and 100% coverage of the annotated genomic feature by RNAseq alignments, including 14 samples with support for all annotated introns";
NC_042999.1	Gnomon	start_codon	144639740	144639742	.	+	0	gene_id "LOC115209923"; db_xref "GeneID:115209923"; gbkey "CDS"; gene "LOC115209923"; ID ""; gene_name "LOC115209923"; transcript_id "XM_036501455.1"; product "nudC domain-containing protein 3 isoform X2"; protein_id "XP_036357348.1"; exon_number "1";
NC_042999.1	Gnomon	stop_codon	144665673	144665675	.	+	0	gene_id "LOC115209923"; db_xref "GeneID:115209923"; gbkey "CDS"; gene "LOC115209923"; ID ""; gene_name "LOC115209923"; transcript_id "XM_036501455.1"; product "nudC domain-containing protein 3 isoform X2"; protein_id "XP_036357348.1"; exon_number "8";
NC_042999.1	Gnomon	transcript	144635395	144665739	.	+	.	gene_id "LOC115209923"; ID "XM_036501456.1"; gene_name "LOC115209923"; transcript_id "XM_036501456.1";
NC_042999.1	Gnomon	CDS	144649023	144649046	.	+	0	gene_id "LOC115209923"; db_xref "GeneID:115209923"; gbkey "CDS"; gene "LOC115209923"; ID ""; gene_name "LOC115209923"; transcript_id "XM_036501456.1"; product "nudC domain-containing protein 3 isoform X3"; protein_id "XP_036357349.1"; exon_number "2";
NC_042999.1	Gnomon	CDS	144654444	144654534	.	+	0	gene_id "LOC115209923"; db_xref "GeneID:115209923"; gbkey "CDS"; gene "LOC115209923"; ID ""; gene_name "LOC115209923"; transcript_id "XM_036501456.1"; product "nudC domain-containing protein 3 isoform X3"; protein_id "XP_036357349.1"; exon_number "3";
NC_042999.1	Gnomon	CDS	144655223	144655400	.	+	2	gene_id "LOC115209923"; db_xref "GeneID:115209923"; gbkey "CDS"; gene "LOC115209923"; ID ""; gene_name "LOC115209923"; transcript_id "XM_036501456.1"; product "nudC domain-containing protein 3 isoform X3"; protein_id "XP_036357349.1"; exon_number "4";
NC_042999.1	Gnomon	CDS	144656395	144656497	.	+	1	gene_id "LOC115209923"; db_xref "GeneID:115209923"; gbkey "CDS"; gene "LOC115209923"; ID ""; gene_name "LOC115209923"; transcript_id "XM_036501456.1"; product "nudC domain-containing protein 3 isoform X3"; protein_id "XP_036357349.1"; exon_number "5";
NC_042999.1	Gnomon	CDS	144660214	144660390	.	+	0	gene_id "LOC115209923"; db_xref "GeneID:115209923"; gbkey "CDS"; gene "LOC115209923"; ID ""; gene_name "LOC115209923"; transcript_id "XM_036501456.1"; product "nudC domain-containing protein 3 isoform X3"; protein_id "XP_036357349.1"; exon_number "6";
NC_042999.1	Gnomon	CDS	144662996	144663184	.	+	0	gene_id "LOC115209923"; db_xref "GeneID:115209923"; gbkey "CDS"; gene "LOC115209923"; ID ""; gene_name "LOC115209923"; transcript_id "XM_036501456.1"; product "nudC domain-containing protein 3 isoform X3"; protein_id "XP_036357349.1"; exon_number "7";
NC_042999.1	Gnomon	CDS	144665556	144665672	.	+	0	gene_id "LOC115209923"; db_xref "GeneID:115209923"; gbkey "CDS"; gene "LOC115209923"; ID ""; gene_name "LOC115209923"; transcript_id "XM_036501456.1"; product "nudC domain-containing protein 3 isoform X3"; protein_id "XP_036357349.1"; exon_number "8";
NC_042999.1	Gnomon	exon	144635395	144635517	.	+	.	gene_id "LOC115209923"; db_xref "GeneID:115209923"; gbkey "mRNA"; gene "LOC115209923"; ID ""; gene_name "LOC115209923"; transcript_id "XM_036501456.1"; product "nudC domain-containing protein 3, transcript variant X3"; exon_number "1"; model_evidence "Supporting evidence includes similarity to: 2 Proteins, and 100% coverage of the annotated genomic feature by RNAseq alignments, including 14 samples with support for all annotated introns";
NC_042999.1	Gnomon	exon	144648965	144649046	.	+	.	gene_id "LOC115209923"; db_xref "GeneID:115209923"; gbkey "mRNA"; gene "LOC115209923"; ID ""; gene_name "LOC115209923"; transcript_id "XM_036501456.1"; product "nudC domain-containing protein 3, transcript variant X3"; exon_number "2"; model_evidence "Supporting evidence includes similarity to: 2 Proteins, and 100% coverage of the annotated genomic feature by RNAseq alignments, including 14 samples with support for all annotated introns";
NC_042999.1	Gnomon	exon	144654444	144654534	.	+	.	gene_id "LOC115209923"; db_xref "GeneID:115209923"; gbkey "mRNA"; gene "LOC115209923"; ID ""; gene_name "LOC115209923"; transcript_id "XM_036501456.1"; product "nudC domain-containing protein 3, transcript variant X3"; exon_number "3"; model_evidence "Supporting evidence includes similarity to: 2 Proteins, and 100% coverage of the annotated genomic feature by RNAseq alignments, including 14 samples with support for all annotated introns";
NC_042999.1	Gnomon	exon	144655223	144655400	.	+	.	gene_id "LOC115209923"; db_xref "GeneID:115209923"; gbkey "mRNA"; gene "LOC115209923"; ID ""; gene_name "LOC115209923"; transcript_id "XM_036501456.1"; product "nudC domain-containing protein 3, transcript variant X3"; exon_number "4"; model_evidence "Supporting evidence includes similarity to: 2 Proteins, and 100% coverage of the annotated genomic feature by RNAseq alignments, including 14 samples with support for all annotated introns";
NC_042999.1	Gnomon	exon	144656395	144656497	.	+	.	gene_id "LOC115209923"; db_xref "GeneID:115209923"; gbkey "mRNA"; gene "LOC115209923"; ID ""; gene_name "LOC115209923"; transcript_id "XM_036501456.1"; product "nudC domain-containing protein 3, transcript variant X3"; exon_number "5"; model_evidence "Supporting evidence includes similarity to: 2 Proteins, and 100% coverage of the annotated genomic feature by RNAseq alignments, including 14 samples with support for all annotated introns";
NC_042999.1	Gnomon	exon	144660214	144660390	.	+	.	gene_id "LOC115209923"; db_xref "GeneID:115209923"; gbkey "mRNA"; gene "LOC115209923"; ID ""; gene_name "LOC115209923"; transcript_id "XM_036501456.1"; product "nudC domain-containing protein 3, transcript variant X3"; exon_number "6"; model_evidence "Supporting evidence includes similarity to: 2 Proteins, and 100% coverage of the annotated genomic feature by RNAseq alignments, including 14 samples with support for all annotated introns";
NC_042999.1	Gnomon	exon	144662996	144663184	.	+	.	gene_id "LOC115209923"; db_xref "GeneID:115209923"; gbkey "mRNA"; gene "LOC115209923"; ID ""; gene_name "LOC115209923"; transcript_id "XM_036501456.1"; product "nudC domain-containing protein 3, transcript variant X3"; exon_number "7"; model_evidence "Supporting evidence includes similarity to: 2 Proteins, and 100% coverage of the annotated genomic feature by RNAseq alignments, including 14 samples with support for all annotated introns";
NC_042999.1	Gnomon	exon	144665556	144665739	.	+	.	gene_id "LOC115209923"; db_xref "GeneID:115209923"; gbkey "mRNA"; gene "LOC115209923"; ID ""; gene_name "LOC115209923"; transcript_id "XM_036501456.1"; product "nudC domain-containing protein 3, transcript variant X3"; exon_number "8"; model_evidence "Supporting evidence includes similarity to: 2 Proteins, and 100% coverage of the annotated genomic feature by RNAseq alignments, including 14 samples with support for all annotated introns";
NC_042999.1	Gnomon	start_codon	144649023	144649025	.	+	0	gene_id "LOC115209923"; db_xref "GeneID:115209923"; gbkey "CDS"; gene "LOC115209923"; ID ""; gene_name "LOC115209923"; transcript_id "XM_036501456.1"; product "nudC domain-containing protein 3 isoform X3"; protein_id "XP_036357349.1"; exon_number "2";
NC_042999.1	Gnomon	stop_codon	144665673	144665675	.	+	0	gene_id "LOC115209923"; db_xref "GeneID:115209923"; gbkey "CDS"; gene "LOC115209923"; ID ""; gene_name "LOC115209923"; transcript_id "XM_036501456.1"; product "nudC domain-containing protein 3 isoform X3"; protein_id "XP_036357349.1"; exon_number "8";
NC_042999.1	Gnomon	transcript	144649094	144665739	.	+	.	gene_id "LOC115209923"; ID "XM_036501457.1"; gene_name "LOC115209923"; transcript_id "XM_036501457.1";
NC_042999.1	Gnomon	CDS	144654465	144654534	.	+	0	gene_id "LOC115209923"; db_xref "GeneID:115209923"; gbkey "CDS"; gene "LOC115209923"; ID ""; gene_name "LOC115209923"; transcript_id "XM_036501457.1"; product "nudC domain-containing protein 3 isoform X4"; protein_id "XP_036357350.1"; exon_number "2";
NC_042999.1	Gnomon	CDS	144655223	144655400	.	+	2	gene_id "LOC115209923"; db_xref "GeneID:115209923"; gbkey "CDS"; gene "LOC115209923"; ID ""; gene_name "LOC115209923"; transcript_id "XM_036501457.1"; product "nudC domain-containing protein 3 isoform X4"; protein_id "XP_036357350.1"; exon_number "3";
NC_042999.1	Gnomon	CDS	144656395	144656497	.	+	1	gene_id "LOC115209923"; db_xref "GeneID:115209923"; gbkey "CDS"; gene "LOC115209923"; ID ""; gene_name "LOC115209923"; transcript_id "XM_036501457.1"; product "nudC domain-containing protein 3 isoform X4"; protein_id "XP_036357350.1"; exon_number "4";
NC_042999.1	Gnomon	CDS	144660214	144660390	.	+	0	gene_id "LOC115209923"; db_xref "GeneID:115209923"; gbkey "CDS"; gene "LOC115209923"; ID ""; gene_name "LOC115209923"; transcript_id "XM_036501457.1"; product "nudC domain-containing protein 3 isoform X4"; protein_id "XP_036357350.1"; exon_number "5";
NC_042999.1	Gnomon	CDS	144662996	144663184	.	+	0	gene_id "LOC115209923"; db_xref "GeneID:115209923"; gbkey "CDS"; gene "LOC115209923"; ID ""; gene_name "LOC115209923"; transcript_id "XM_036501457.1"; product "nudC domain-containing protein 3 isoform X4"; protein_id "XP_036357350.1"; exon_number "6";
NC_042999.1	Gnomon	CDS	144665556	144665672	.	+	0	gene_id "LOC115209923"; db_xref "GeneID:115209923"; gbkey "CDS"; gene "LOC115209923"; ID ""; gene_name "LOC115209923"; transcript_id "XM_036501457.1"; product "nudC domain-containing protein 3 isoform X4"; protein_id "XP_036357350.1"; exon_number "7";
NC_042999.1	Gnomon	exon	144649094	144649112	.	+	.	gene_id "LOC115209923"; db_xref "GeneID:115209923"; gbkey "mRNA"; gene "LOC115209923"; ID ""; gene_name "LOC115209923"; transcript_id "XM_036501457.1"; product "nudC domain-containing protein 3, transcript variant X4"; exon_number "1"; model_evidence "Supporting evidence includes similarity to: 2 Proteins, and 100% coverage of the annotated genomic feature by RNAseq alignments, including 18 samples with support for all annotated introns";
NC_042999.1	Gnomon	exon	144654444	144654534	.	+	.	gene_id "LOC115209923"; db_xref "GeneID:115209923"; gbkey "mRNA"; gene "LOC115209923"; ID ""; gene_name "LOC115209923"; transcript_id "XM_036501457.1"; product "nudC domain-containing protein 3, transcript variant X4"; exon_number "2"; model_evidence "Supporting evidence includes similarity to: 2 Proteins, and 100% coverage of the annotated genomic feature by RNAseq alignments, including 18 samples with support for all annotated introns";
NC_042999.1	Gnomon	exon	144655223	144655400	.	+	.	gene_id "LOC115209923"; db_xref "GeneID:115209923"; gbkey "mRNA"; gene "LOC115209923"; ID ""; gene_name "LOC115209923"; transcript_id "XM_036501457.1"; product "nudC domain-containing protein 3, transcript variant X4"; exon_number "3"; model_evidence "Supporting evidence includes similarity to: 2 Proteins, and 100% coverage of the annotated genomic feature by RNAseq alignments, including 18 samples with support for all annotated introns";
NC_042999.1	Gnomon	exon	144656395	144656497	.	+	.	gene_id "LOC115209923"; db_xref "GeneID:115209923"; gbkey "mRNA"; gene "LOC115209923"; ID ""; gene_name "LOC115209923"; transcript_id "XM_036501457.1"; product "nudC domain-containing protein 3, transcript variant X4"; exon_number "4"; model_evidence "Supporting evidence includes similarity to: 2 Proteins, and 100% coverage of the annotated genomic feature by RNAseq alignments, including 18 samples with support for all annotated introns";
NC_042999.1	Gnomon	exon	144660214	144660390	.	+	.	gene_id "LOC115209923"; db_xref "GeneID:115209923"; gbkey "mRNA"; gene "LOC115209923"; ID ""; gene_name "LOC115209923"; transcript_id "XM_036501457.1"; product "nudC domain-containing protein 3, transcript variant X4"; exon_number "5"; model_evidence "Supporting evidence includes similarity to: 2 Proteins, and 100% coverage of the annotated genomic feature by RNAseq alignments, including 18 samples with support for all annotated introns";
NC_042999.1	Gnomon	exon	144662996	144663184	.	+	.	gene_id "LOC115209923"; db_xref "GeneID:115209923"; gbkey "mRNA"; gene "LOC115209923"; ID ""; gene_name "LOC115209923"; transcript_id "XM_036501457.1"; product "nudC domain-containing protein 3, transcript variant X4"; exon_number "6"; model_evidence "Supporting evidence includes similarity to: 2 Proteins, and 100% coverage of the annotated genomic feature by RNAseq alignments, including 18 samples with support for all annotated introns";
NC_042999.1	Gnomon	exon	144665556	144665739	.	+	.	gene_id "LOC115209923"; db_xref "GeneID:115209923"; gbkey "mRNA"; gene "LOC115209923"; ID ""; gene_name "LOC115209923"; transcript_id "XM_036501457.1"; product "nudC domain-containing protein 3, transcript variant X4"; exon_number "7"; model_evidence "Supporting evidence includes similarity to: 2 Proteins, and 100% coverage of the annotated genomic feature by RNAseq alignments, including 18 samples with support for all annotated introns";
NC_042999.1	Gnomon	start_codon	144654465	144654467	.	+	0	gene_id "LOC115209923"; db_xref "GeneID:115209923"; gbkey "CDS"; gene "LOC115209923"; ID ""; gene_name "LOC115209923"; transcript_id "XM_036501457.1"; product "nudC domain-containing protein 3 isoform X4"; protein_id "XP_036357350.1"; exon_number "2";
NC_042999.1	Gnomon	stop_codon	144665673	144665675	.	+	0	gene_id "LOC115209923"; db_xref "GeneID:115209923"; gbkey "CDS"; gene "LOC115209923"; ID ""; gene_name "LOC115209923"; transcript_id "XM_036501457.1"; product "nudC domain-containing protein 3 isoform X4"; protein_id "XP_036357350.1"; exon_number "7";
NC_042999.1	Gnomon	gene	125505859	125554781	.	-	.	gene_id "LOC115209924"; db_xref "GeneID:115209924"; gbkey "Gene"; gene "LOC115209924"; gene_biotype "protein_coding"; ID ""; gene_name "LOC115209924";
NC_042999.1	PBRI	transcript	125520701	125554734	.	-	.	gene_id "LOC115209924"; ID ""; gene_name "LOC115209924"; transcript_id "G13338.18"; uniq_trans_id "G13338.18";
NC_042999.1	PBRI	exon	125520701	125520839	.	-	.	gene_id "LOC115209924"; ID ""; gene_name "LOC115209924"; transcript_id "G13338.18"; exon_number "6"; uniq_trans_id "G13338.18";
NC_042999.1	PBRI	exon	125521198	125521282	.	-	.	gene_id "LOC115209924"; ID ""; gene_name "LOC115209924"; transcript_id "G13338.18"; exon_number "5"; uniq_trans_id "G13338.18";
NC_042999.1	PBRI	exon	125522546	125523976	.	-	.	gene_id "LOC115209924"; ID ""; gene_name "LOC115209924"; transcript_id "G13338.18"; exon_number "4"; uniq_trans_id "G13338.18";
NC_042999.1	PBRI	exon	125526425	125526774	.	-	.	gene_id "LOC115209924"; ID ""; gene_name "LOC115209924"; transcript_id "G13338.18"; exon_number "3"; uniq_trans_id "G13338.18";
NC_042999.1	PBRI	exon	125536352	125536474	.	-	.	gene_id "LOC115209924"; ID ""; gene_name "LOC115209924"; transcript_id "G13338.18"; exon_number "2"; uniq_trans_id "G13338.18";
NC_042999.1	PBRI	exon	125554530	125554734	.	-	.	gene_id "LOC115209924"; ID ""; gene_name "LOC115209924"; transcript_id "G13338.18"; exon_number "1"; uniq_trans_id "G13338.18";
NC_042999.1	Gnomon	transcript	125505859	125554781	.	-	.	gene_id "LOC115209924"; ID "XM_029778528.2"; gene_name "LOC115209924"; transcript_id "XM_029778528.2";
NC_042999.1	Gnomon	CDS	125517297	125517622	.	-	2	gene_id "LOC115209924"; db_xref "GeneID:115209924"; gbkey "CDS"; gene "LOC115209924"; ID ""; gene_name "LOC115209924"; transcript_id "XM_029778528.2"; product "probable serine/threonine-protein kinase DDB_G0282963 isoform X1"; protein_id "XP_029634388.1"; exon_number "8";
NC_042999.1	Gnomon	CDS	125520310	125520490	.	-	0	gene_id "LOC115209924"; db_xref "GeneID:115209924"; gbkey "CDS"; gene "LOC115209924"; ID ""; gene_name "LOC115209924"; transcript_id "XM_029778528.2"; product "probable serine/threonine-protein kinase DDB_G0282963 isoform X1"; protein_id "XP_029634388.1"; exon_number "7";
NC_042999.1	Gnomon	CDS	125520705	125520839	.	-	0	gene_id "LOC115209924"; db_xref "GeneID:115209924"; gbkey "CDS"; gene "LOC115209924"; ID ""; gene_name "LOC115209924"; transcript_id "XM_029778528.2"; product "probable serine/threonine-protein kinase DDB_G0282963 isoform X1"; protein_id "XP_029634388.1"; exon_number "6";
NC_042999.1	Gnomon	CDS	125521198	125521282	.	-	1	gene_id "LOC115209924"; db_xref "GeneID:115209924"; gbkey "CDS"; gene "LOC115209924"; ID ""; gene_name "LOC115209924"; transcript_id "XM_029778528.2"; product "probable serine/threonine-protein kinase DDB_G0282963 isoform X1"; protein_id "XP_029634388.1"; exon_number "5";
NC_042999.1	Gnomon	CDS	125522546	125523976	.	-	1	gene_id "LOC115209924"; db_xref "GeneID:115209924"; gbkey "CDS"; gene "LOC115209924"; ID ""; gene_name "LOC115209924"; transcript_id "XM_029778528.2"; product "probable serine/threonine-protein kinase DDB_G0282963 isoform X1"; protein_id "XP_029634388.1"; exon_number "4";
NC_042999.1	Gnomon	CDS	125526425	125526774	.	-	0	gene_id "LOC115209924"; db_xref "GeneID:115209924"; gbkey "CDS"; gene "LOC115209924"; ID ""; gene_name "LOC115209924"; transcript_id "XM_029778528.2"; product "probable serine/threonine-protein kinase DDB_G0282963 isoform X1"; protein_id "XP_029634388.1"; exon_number "3";
NC_042999.1	Gnomon	CDS	125536352	125536474	.	-	0	gene_id "LOC115209924"; db_xref "GeneID:115209924"; gbkey "CDS"; gene "LOC115209924"; ID ""; gene_name "LOC115209924"; transcript_id "XM_029778528.2"; product "probable serine/threonine-protein kinase DDB_G0282963 isoform X1"; protein_id "XP_029634388.1"; exon_number "2";
NC_042999.1	Gnomon	CDS	125554530	125554631	.	-	0	gene_id "LOC115209924"; db_xref "GeneID:115209924"; gbkey "CDS"; gene "LOC115209924"; ID ""; gene_name "LOC115209924"; transcript_id "XM_029778528.2"; product "probable serine/threonine-protein kinase DDB_G0282963 isoform X1"; protein_id "XP_029634388.1"; exon_number "1";
NC_042999.1	Gnomon	exon	125505859	125517622	.	-	.	gene_id "LOC115209924"; db_xref "GeneID:115209924"; gbkey "mRNA"; gene "LOC115209924"; ID ""; gene_name "LOC115209924"; transcript_id "XM_029778528.2"; product "probable serine/threonine-protein kinase DDB_G0282963, transcript variant X1"; exon_number "8"; model_evidence "Supporting evidence includes similarity to: 100% coverage of the annotated genomic feature by RNAseq alignments, including 16 samples with support for all annotated introns";
NC_042999.1	Gnomon	exon	125520310	125520490	.	-	.	gene_id "LOC115209924"; db_xref "GeneID:115209924"; gbkey "mRNA"; gene "LOC115209924"; ID ""; gene_name "LOC115209924"; transcript_id "XM_029778528.2"; product "probable serine/threonine-protein kinase DDB_G0282963, transcript variant X1"; exon_number "7"; model_evidence "Supporting evidence includes similarity to: 100% coverage of the annotated genomic feature by RNAseq alignments, including 16 samples with support for all annotated introns";
NC_042999.1	Gnomon	exon	125520705	125520839	.	-	.	gene_id "LOC115209924"; db_xref "GeneID:115209924"; gbkey "mRNA"; gene "LOC115209924"; ID ""; gene_name "LOC115209924"; transcript_id "XM_029778528.2"; product "probable serine/threonine-protein kinase DDB_G0282963, transcript variant X1"; exon_number "6"; model_evidence "Supporting evidence includes similarity to: 100% coverage of the annotated genomic feature by RNAseq alignments, including 16 samples with support for all annotated introns";
NC_042999.1	Gnomon	exon	125521198	125521282	.	-	.	gene_id "LOC115209924"; db_xref "GeneID:115209924"; gbkey "mRNA"; gene "LOC115209924"; ID ""; gene_name "LOC115209924"; transcript_id "XM_029778528.2"; product "probable serine/threonine-protein kinase DDB_G0282963, transcript variant X1"; exon_number "5"; model_evidence "Supporting evidence includes similarity to: 100% coverage of the annotated genomic feature by RNAseq alignments, including 16 samples with support for all annotated introns";
NC_042999.1	Gnomon	exon	125522546	125523976	.	-	.	gene_id "LOC115209924"; db_xref "GeneID:115209924"; gbkey "mRNA"; gene "LOC115209924"; ID ""; gene_name "LOC115209924"; transcript_id "XM_029778528.2"; product "probable serine/threonine-protein kinase DDB_G0282963, transcript variant X1"; exon_number "4"; model_evidence "Supporting evidence includes similarity to: 100% coverage of the annotated genomic feature by RNAseq alignments, including 16 samples with support for all annotated introns";
NC_042999.1	Gnomon	exon	125526425	125526774	.	-	.	gene_id "LOC115209924"; db_xref "GeneID:115209924"; gbkey "mRNA"; gene "LOC115209924"; ID ""; gene_name "LOC115209924"; transcript_id "XM_029778528.2"; product "probable serine/threonine-protein kinase DDB_G0282963, transcript variant X1"; exon_number "3"; model_evidence "Supporting evidence includes similarity to: 100% coverage of the annotated genomic feature by RNAseq alignments, including 16 samples with support for all annotated introns";
NC_042999.1	Gnomon	exon	125536352	125536474	.	-	.	gene_id "LOC115209924"; db_xref "GeneID:115209924"; gbkey "mRNA"; gene "LOC115209924"; ID ""; gene_name "LOC115209924"; transcript_id "XM_029778528.2"; product "probable serine/threonine-protein kinase DDB_G0282963, transcript variant X1"; exon_number "2"; model_evidence "Supporting evidence includes similarity to: 100% coverage of the annotated genomic feature by RNAseq alignments, including 16 samples with support for all annotated introns";
NC_042999.1	Gnomon	exon	125554530	125554781	.	-	.	gene_id "LOC115209924"; db_xref "GeneID:115209924"; gbkey "mRNA"; gene "LOC115209924"; ID ""; gene_name "LOC115209924"; transcript_id "XM_029778528.2"; product "probable serine/threonine-protein kinase DDB_G0282963, transcript variant X1"; exon_number "1"; model_evidence "Supporting evidence includes similarity to: 100% coverage of the annotated genomic feature by RNAseq alignments, including 16 samples with support for all annotated introns";
NC_042999.1	Gnomon	start_codon	125554629	125554631	.	-	0	gene_id "LOC115209924"; db_xref "GeneID:115209924"; gbkey "CDS"; gene "LOC115209924"; ID ""; gene_name "LOC115209924"; transcript_id "XM_029778528.2"; product "probable serine/threonine-protein kinase DDB_G0282963 isoform X1"; protein_id "XP_029634388.1"; exon_number "1";
NC_042999.1	Gnomon	stop_codon	125517294	125517296	.	-	0	gene_id "LOC115209924"; db_xref "GeneID:115209924"; gbkey "CDS"; gene "LOC115209924"; ID ""; gene_name "LOC115209924"; transcript_id "XM_029778528.2"; product "probable serine/threonine-protein kinase DDB_G0282963 isoform X1"; protein_id "XP_029634388.1"; exon_number "8";
NC_042999.1	Gnomon	transcript	125505859	125554378	.	-	.	gene_id "LOC115209924"; ID "XM_036501267.1"; gene_name "LOC115209924"; transcript_id "XM_036501267.1";
NC_042999.1	Gnomon	CDS	125517297	125517622	.	-	2	gene_id "LOC115209924"; db_xref "GeneID:115209924"; gbkey "CDS"; gene "LOC115209924"; ID ""; gene_name "LOC115209924"; transcript_id "XM_036501267.1"; product "probable serine/threonine-protein kinase DDB_G0282963 isoform X2"; protein_id "XP_036357160.1"; exon_number "9";
NC_042999.1	Gnomon	CDS	125520310	125520490	.	-	0	gene_id "LOC115209924"; db_xref "GeneID:115209924"; gbkey "CDS"; gene "LOC115209924"; ID ""; gene_name "LOC115209924"; transcript_id "XM_036501267.1"; product "probable serine/threonine-protein kinase DDB_G0282963 isoform X2"; protein_id "XP_036357160.1"; exon_number "8";
NC_042999.1	Gnomon	CDS	125520705	125520839	.	-	0	gene_id "LOC115209924"; db_xref "GeneID:115209924"; gbkey "CDS"; gene "LOC115209924"; ID ""; gene_name "LOC115209924"; transcript_id "XM_036501267.1"; product "probable serine/threonine-protein kinase DDB_G0282963 isoform X2"; protein_id "XP_036357160.1"; exon_number "7";
NC_042999.1	Gnomon	CDS	125521198	125521282	.	-	1	gene_id "LOC115209924"; db_xref "GeneID:115209924"; gbkey "CDS"; gene "LOC115209924"; ID ""; gene_name "LOC115209924"; transcript_id "XM_036501267.1"; product "probable serine/threonine-protein kinase DDB_G0282963 isoform X2"; protein_id "XP_036357160.1"; exon_number "6";
NC_042999.1	Gnomon	CDS	125522546	125523976	.	-	1	gene_id "LOC115209924"; db_xref "GeneID:115209924"; gbkey "CDS"; gene "LOC115209924"; ID ""; gene_name "LOC115209924"; transcript_id "XM_036501267.1"; product "probable serine/threonine-protein kinase DDB_G0282963 isoform X2"; protein_id "XP_036357160.1"; exon_number "5";
NC_042999.1	Gnomon	CDS	125526425	125526774	.	-	0	gene_id "LOC115209924"; db_xref "GeneID:115209924"; gbkey "CDS"; gene "LOC115209924"; ID ""; gene_name "LOC115209924"; transcript_id "XM_036501267.1"; product "probable serine/threonine-protein kinase DDB_G0282963 isoform X2"; protein_id "XP_036357160.1"; exon_number "4";
NC_042999.1	Gnomon	CDS	125536352	125536474	.	-	0	gene_id "LOC115209924"; db_xref "GeneID:115209924"; gbkey "CDS"; gene "LOC115209924"; ID ""; gene_name "LOC115209924"; transcript_id "XM_036501267.1"; product "probable serine/threonine-protein kinase DDB_G0282963 isoform X2"; protein_id "XP_036357160.1"; exon_number "3";
NC_042999.1	Gnomon	CDS	125544622	125544624	.	-	0	gene_id "LOC115209924"; db_xref "GeneID:115209924"; gbkey "CDS"; gene "LOC115209924"; ID ""; gene_name "LOC115209924"; transcript_id "XM_036501267.1"; product "probable serine/threonine-protein kinase DDB_G0282963 isoform X2"; protein_id "XP_036357160.1"; exon_number "2";
NC_042999.1	Gnomon	CDS	125554192	125554245	.	-	0	gene_id "LOC115209924"; db_xref "GeneID:115209924"; gbkey "CDS"; gene "LOC115209924"; ID ""; gene_name "LOC115209924"; transcript_id "XM_036501267.1"; product "probable serine/threonine-protein kinase DDB_G0282963 isoform X2"; protein_id "XP_036357160.1"; exon_number "1";
NC_042999.1	Gnomon	exon	125505859	125517622	.	-	.	gene_id "LOC115209924"; db_xref "GeneID:115209924"; gbkey "mRNA"; gene "LOC115209924"; ID ""; gene_name "LOC115209924"; transcript_id "XM_036501267.1"; product "probable serine/threonine-protein kinase DDB_G0282963, transcript variant X2"; exon_number "9"; model_evidence "Supporting evidence includes similarity to: 100% coverage of the annotated genomic feature by RNAseq alignments, including 1 sample with support for all annotated introns";
NC_042999.1	Gnomon	exon	125520310	125520490	.	-	.	gene_id "LOC115209924"; db_xref "GeneID:115209924"; gbkey "mRNA"; gene "LOC115209924"; ID ""; gene_name "LOC115209924"; transcript_id "XM_036501267.1"; product "probable serine/threonine-protein kinase DDB_G0282963, transcript variant X2"; exon_number "8"; model_evidence "Supporting evidence includes similarity to: 100% coverage of the annotated genomic feature by RNAseq alignments, including 1 sample with support for all annotated introns";
NC_042999.1	Gnomon	exon	125520705	125520839	.	-	.	gene_id "LOC115209924"; db_xref "GeneID:115209924"; gbkey "mRNA"; gene "LOC115209924"; ID ""; gene_name "LOC115209924"; transcript_id "XM_036501267.1"; product "probable serine/threonine-protein kinase DDB_G0282963, transcript variant X2"; exon_number "7"; model_evidence "Supporting evidence includes similarity to: 100% coverage of the annotated genomic feature by RNAseq alignments, including 1 sample with support for all annotated introns";
NC_042999.1	Gnomon	exon	125521198	125521282	.	-	.	gene_id "LOC115209924"; db_xref "GeneID:115209924"; gbkey "mRNA"; gene "LOC115209924"; ID ""; gene_name "LOC115209924"; transcript_id "XM_036501267.1"; product "probable serine/threonine-protein kinase DDB_G0282963, transcript variant X2"; exon_number "6"; model_evidence "Supporting evidence includes similarity to: 100% coverage of the annotated genomic feature by RNAseq alignments, including 1 sample with support for all annotated introns";
NC_042999.1	Gnomon	exon	125522546	125523976	.	-	.	gene_id "LOC115209924"; db_xref "GeneID:115209924"; gbkey "mRNA"; gene "LOC115209924"; ID ""; gene_name "LOC115209924"; transcript_id "XM_036501267.1"; product "probable serine/threonine-protein kinase DDB_G0282963, transcript variant X2"; exon_number "5"; model_evidence "Supporting evidence includes similarity to: 100% coverage of the annotated genomic feature by RNAseq alignments, including 1 sample with support for all annotated introns";
NC_042999.1	Gnomon	exon	125526425	125526774	.	-	.	gene_id "LOC115209924"; db_xref "GeneID:115209924"; gbkey "mRNA"; gene "LOC115209924"; ID ""; gene_name "LOC115209924"; transcript_id "XM_036501267.1"; product "probable serine/threonine-protein kinase DDB_G0282963, transcript variant X2"; exon_number "4"; model_evidence "Supporting evidence includes similarity to: 100% coverage of the annotated genomic feature by RNAseq alignments, including 1 sample with support for all annotated introns";
NC_042999.1	Gnomon	exon	125536352	125536474	.	-	.	gene_id "LOC115209924"; db_xref "GeneID:115209924"; gbkey "mRNA"; gene "LOC115209924"; ID ""; gene_name "LOC115209924"; transcript_id "XM_036501267.1"; product "probable serine/threonine-protein kinase DDB_G0282963, transcript variant X2"; exon_number "3"; model_evidence "Supporting evidence includes similarity to: 100% coverage of the annotated genomic feature by RNAseq alignments, including 1 sample with support for all annotated introns";
NC_042999.1	Gnomon	exon	125544622	125544624	.	-	.	gene_id "LOC115209924"; db_xref "GeneID:115209924"; gbkey "mRNA"; gene "LOC115209924"; ID ""; gene_name "LOC115209924"; transcript_id "XM_036501267.1"; product "probable serine/threonine-protein kinase DDB_G0282963, transcript variant X2"; exon_number "2"; model_evidence "Supporting evidence includes similarity to: 100% coverage of the annotated genomic feature by RNAseq alignments, including 1 sample with support for all annotated introns";
NC_042999.1	Gnomon	exon	125554192	125554378	.	-	.	gene_id "LOC115209924"; db_xref "GeneID:115209924"; gbkey "mRNA"; gene "LOC115209924"; ID ""; gene_name "LOC115209924"; transcript_id "XM_036501267.1"; product "probable serine/threonine-protein kinase DDB_G0282963, transcript variant X2"; exon_number "1"; model_evidence "Supporting evidence includes similarity to: 100% coverage of the annotated genomic feature by RNAseq alignments, including 1 sample with support for all annotated introns";
NC_042999.1	Gnomon	start_codon	125554243	125554245	.	-	0	gene_id "LOC115209924"; db_xref "GeneID:115209924"; gbkey "CDS"; gene "LOC115209924"; ID ""; gene_name "LOC115209924"; transcript_id "XM_036501267.1"; product "probable serine/threonine-protein kinase DDB_G0282963 isoform X2"; protein_id "XP_036357160.1"; exon_number "1";
NC_042999.1	Gnomon	stop_codon	125517294	125517296	.	-	0	gene_id "LOC115209924"; db_xref "GeneID:115209924"; gbkey "CDS"; gene "LOC115209924"; ID ""; gene_name "LOC115209924"; transcript_id "XM_036501267.1"; product "probable serine/threonine-protein kinase DDB_G0282963 isoform X2"; protein_id "XP_036357160.1"; exon_number "9";
NC_042999.1	Gnomon	gene	4930632	4950366	.	+	.	gene_id "LOC115209925"; db_xref "GeneID:115209925"; gbkey "Gene"; gene "LOC115209925"; gene_biotype "protein_coding"; ID ""; gene_name "LOC115209925";
NC_042999.1	Gnomon~FLAMseq	transcript	4930632	4950366	.	+	.	gene_id "LOC115209925"; ID "XM_029778529.2"; gene_name "LOC115209925"; transcript_id "FLAMseq_ext~XM_029778529.2"; three_prime_ext "247";
NC_042999.1	Gnomon~FLAMseq	exon	4930632	4931517	.	+	.	gene_id "LOC115209925"; db_xref "GeneID:115209925"; gbkey "mRNA"; gene "LOC115209925"; ID ""; gene_name "LOC115209925"; transcript_id "FLAMseq_ext~XM_029778529.2"; product "glucocorticoid modulatory element-binding protein 1, transcript variant X1"; exon_number "1"; model_evidence "Supporting evidence includes similarity to: 100% coverage of the annotated genomic feature by RNAseq alignments, including 16 samples with support for all annotated introns";
NC_042999.1	Gnomon~FLAMseq	exon	4936795	4937006	.	+	.	gene_id "LOC115209925"; db_xref "GeneID:115209925"; gbkey "mRNA"; gene "LOC115209925"; ID ""; gene_name "LOC115209925"; transcript_id "FLAMseq_ext~XM_029778529.2"; product "glucocorticoid modulatory element-binding protein 1, transcript variant X1"; exon_number "2"; model_evidence "Supporting evidence includes similarity to: 100% coverage of the annotated genomic feature by RNAseq alignments, including 16 samples with support for all annotated introns";
NC_042999.1	Gnomon~FLAMseq	exon	4938541	4938905	.	+	.	gene_id "LOC115209925"; db_xref "GeneID:115209925"; gbkey "mRNA"; gene "LOC115209925"; ID ""; gene_name "LOC115209925"; transcript_id "FLAMseq_ext~XM_029778529.2"; product "glucocorticoid modulatory element-binding protein 1, transcript variant X1"; exon_number "3"; model_evidence "Supporting evidence includes similarity to: 100% coverage of the annotated genomic feature by RNAseq alignments, including 16 samples with support for all annotated introns";
NC_042999.1	Gnomon~FLAMseq	exon	4941603	4941674	.	+	.	gene_id "LOC115209925"; db_xref "GeneID:115209925"; gbkey "mRNA"; gene "LOC115209925"; ID ""; gene_name "LOC115209925"; transcript_id "FLAMseq_ext~XM_029778529.2"; product "glucocorticoid modulatory element-binding protein 1, transcript variant X1"; exon_number "4"; model_evidence "Supporting evidence includes similarity to: 100% coverage of the annotated genomic feature by RNAseq alignments, including 16 samples with support for all annotated introns";
NC_042999.1	Gnomon~FLAMseq	exon	4944794	4944916	.	+	.	gene_id "LOC115209925"; db_xref "GeneID:115209925"; gbkey "mRNA"; gene "LOC115209925"; ID ""; gene_name "LOC115209925"; transcript_id "FLAMseq_ext~XM_029778529.2"; product "glucocorticoid modulatory element-binding protein 1, transcript variant X1"; exon_number "5"; model_evidence "Supporting evidence includes similarity to: 100% coverage of the annotated genomic feature by RNAseq alignments, including 16 samples with support for all annotated introns";
NC_042999.1	Gnomon~FLAMseq	exon	4947601	4947723	.	+	.	gene_id "LOC115209925"; db_xref "GeneID:115209925"; gbkey "mRNA"; gene "LOC115209925"; ID ""; gene_name "LOC115209925"; transcript_id "FLAMseq_ext~XM_029778529.2"; product "glucocorticoid modulatory element-binding protein 1, transcript variant X1"; exon_number "6"; model_evidence "Supporting evidence includes similarity to: 100% coverage of the annotated genomic feature by RNAseq alignments, including 16 samples with support for all annotated introns";
NC_042999.1	Gnomon~FLAMseq	exon	4949745	4950119	.	+	.	gene_id "LOC115209925"; db_xref "GeneID:115209925"; gbkey "mRNA"; gene "LOC115209925"; ID ""; gene_name "LOC115209925"; transcript_id "FLAMseq_ext~XM_029778529.2"; product "glucocorticoid modulatory element-binding protein 1, transcript variant X1"; exon_number "7"; model_evidence "Supporting evidence includes similarity to: 100% coverage of the annotated genomic feature by RNAseq alignments, including 16 samples with support for all annotated introns";
NC_042999.1	Gnomon~FLAMseq	exon	4949745	4950366	.	+	.	gene_id "LOC115209925"; db_xref "GeneID:115209925"; gbkey "mRNA"; gene "LOC115209925"; ID ""; gene_name "LOC115209925"; transcript_id "FLAMseq_ext~XM_029778529.2"; product "glucocorticoid modulatory element-binding protein 1"; exon_number "7"; model_evidence "Supporting evidence includes similarity to: 100% coverage of the annotated genomic feature by RNAseq alignments"; three_prime_ext "247";
NC_042999.1	Gnomon	transcript	4930632	4950119	.	+	.	gene_id "LOC115209925"; ID "XM_029778529.2"; gene_name "LOC115209925"; transcript_id "XM_029778529.2";
NC_042999.1	Gnomon	CDS	4936795	4937006	.	+	0	gene_id "LOC115209925"; db_xref "GeneID:115209925"; gbkey "CDS"; gene "LOC115209925"; ID ""; gene_name "LOC115209925"; transcript_id "XM_029778529.2"; product "glucocorticoid modulatory element-binding protein 1 isoform X1"; protein_id "XP_029634389.1"; exon_number "2";
NC_042999.1	Gnomon	CDS	4938541	4938905	.	+	1	gene_id "LOC115209925"; db_xref "GeneID:115209925"; gbkey "CDS"; gene "LOC115209925"; ID ""; gene_name "LOC115209925"; transcript_id "XM_029778529.2"; product "glucocorticoid modulatory element-binding protein 1 isoform X1"; protein_id "XP_029634389.1"; exon_number "3";
NC_042999.1	Gnomon	CDS	4941603	4941674	.	+	2	gene_id "LOC115209925"; db_xref "GeneID:115209925"; gbkey "CDS"; gene "LOC115209925"; ID ""; gene_name "LOC115209925"; transcript_id "XM_029778529.2"; product "glucocorticoid modulatory element-binding protein 1 isoform X1"; protein_id "XP_029634389.1"; exon_number "4";
NC_042999.1	Gnomon	CDS	4944794	4944916	.	+	2	gene_id "LOC115209925"; db_xref "GeneID:115209925"; gbkey "CDS"; gene "LOC115209925"; ID ""; gene_name "LOC115209925"; transcript_id "XM_029778529.2"; product "glucocorticoid modulatory element-binding protein 1 isoform X1"; protein_id "XP_029634389.1"; exon_number "5";
NC_042999.1	Gnomon	CDS	4947601	4947723	.	+	2	gene_id "LOC115209925"; db_xref "GeneID:115209925"; gbkey "CDS"; gene "LOC115209925"; ID ""; gene_name "LOC115209925"; transcript_id "XM_029778529.2"; product "glucocorticoid modulatory element-binding protein 1 isoform X1"; protein_id "XP_029634389.1"; exon_number "6";
NC_042999.1	Gnomon	CDS	4949745	4950091	.	+	2	gene_id "LOC115209925"; db_xref "GeneID:115209925"; gbkey "CDS"; gene "LOC115209925"; ID ""; gene_name "LOC115209925"; transcript_id "XM_029778529.2"; product "glucocorticoid modulatory element-binding protein 1 isoform X1"; protein_id "XP_029634389.1"; exon_number "7";
NC_042999.1	Gnomon	exon	4930632	4931517	.	+	.	gene_id "LOC115209925"; db_xref "GeneID:115209925"; gbkey "mRNA"; gene "LOC115209925"; ID ""; gene_name "LOC115209925"; transcript_id "XM_029778529.2"; product "glucocorticoid modulatory element-binding protein 1, transcript variant X1"; exon_number "1"; model_evidence "Supporting evidence includes similarity to: 100% coverage of the annotated genomic feature by RNAseq alignments, including 16 samples with support for all annotated introns";
NC_042999.1	Gnomon	exon	4936795	4937006	.	+	.	gene_id "LOC115209925"; db_xref "GeneID:115209925"; gbkey "mRNA"; gene "LOC115209925"; ID ""; gene_name "LOC115209925"; transcript_id "XM_029778529.2"; product "glucocorticoid modulatory element-binding protein 1, transcript variant X1"; exon_number "2"; model_evidence "Supporting evidence includes similarity to: 100% coverage of the annotated genomic feature by RNAseq alignments, including 16 samples with support for all annotated introns";
NC_042999.1	Gnomon	exon	4938541	4938905	.	+	.	gene_id "LOC115209925"; db_xref "GeneID:115209925"; gbkey "mRNA"; gene "LOC115209925"; ID ""; gene_name "LOC115209925"; transcript_id "XM_029778529.2"; product "glucocorticoid modulatory element-binding protein 1, transcript variant X1"; exon_number "3"; model_evidence "Supporting evidence includes similarity to: 100% coverage of the annotated genomic feature by RNAseq alignments, including 16 samples with support for all annotated introns";
NC_042999.1	Gnomon	exon	4941603	4941674	.	+	.	gene_id "LOC115209925"; db_xref "GeneID:115209925"; gbkey "mRNA"; gene "LOC115209925"; ID ""; gene_name "LOC115209925"; transcript_id "XM_029778529.2"; product "glucocorticoid modulatory element-binding protein 1, transcript variant X1"; exon_number "4"; model_evidence "Supporting evidence includes similarity to: 100% coverage of the annotated genomic feature by RNAseq alignments, including 16 samples with support for all annotated introns";
NC_042999.1	Gnomon	exon	4944794	4944916	.	+	.	gene_id "LOC115209925"; db_xref "GeneID:115209925"; gbkey "mRNA"; gene "LOC115209925"; ID ""; gene_name "LOC115209925"; transcript_id "XM_029778529.2"; product "glucocorticoid modulatory element-binding protein 1, transcript variant X1"; exon_number "5"; model_evidence "Supporting evidence includes similarity to: 100% coverage of the annotated genomic feature by RNAseq alignments, including 16 samples with support for all annotated introns";
NC_042999.1	Gnomon	exon	4947601	4947723	.	+	.	gene_id "LOC115209925"; db_xref "GeneID:115209925"; gbkey "mRNA"; gene "LOC115209925"; ID ""; gene_name "LOC115209925"; transcript_id "XM_029778529.2"; product "glucocorticoid modulatory element-binding protein 1, transcript variant X1"; exon_number "6"; model_evidence "Supporting evidence includes similarity to: 100% coverage of the annotated genomic feature by RNAseq alignments, including 16 samples with support for all annotated introns";
NC_042999.1	Gnomon	exon	4949745	4950119	.	+	.	gene_id "LOC115209925"; db_xref "GeneID:115209925"; gbkey "mRNA"; gene "LOC115209925"; ID ""; gene_name "LOC115209925"; transcript_id "XM_029778529.2"; product "glucocorticoid modulatory element-binding protein 1, transcript variant X1"; exon_number "7"; model_evidence "Supporting evidence includes similarity to: 100% coverage of the annotated genomic feature by RNAseq alignments, including 16 samples with support for all annotated introns";
NC_042999.1	Gnomon	start_codon	4936795	4936797	.	+	0	gene_id "LOC115209925"; db_xref "GeneID:115209925"; gbkey "CDS"; gene "LOC115209925"; ID ""; gene_name "LOC115209925"; transcript_id "XM_029778529.2"; product "glucocorticoid modulatory element-binding protein 1 isoform X1"; protein_id "XP_029634389.1"; exon_number "2";
NC_042999.1	Gnomon	stop_codon	4950092	4950094	.	+	0	gene_id "LOC115209925"; db_xref "GeneID:115209925"; gbkey "CDS"; gene "LOC115209925"; ID ""; gene_name "LOC115209925"; transcript_id "XM_029778529.2"; product "glucocorticoid modulatory element-binding protein 1 isoform X1"; protein_id "XP_029634389.1"; exon_number "7";
NC_042999.1	Gnomon	transcript	4930636	4950119	.	+	.	gene_id "LOC115209925"; ID "XM_029778530.2"; gene_name "LOC115209925"; transcript_id "XM_029778530.2";
NC_042999.1	Gnomon	CDS	4936795	4937006	.	+	0	gene_id "LOC115209925"; db_xref "GeneID:115209925"; gbkey "CDS"; gene "LOC115209925"; ID ""; gene_name "LOC115209925"; transcript_id "XM_029778530.2"; product "glucocorticoid modulatory element-binding protein 1 isoform X2"; protein_id "XP_029634390.1"; exon_number "2";
NC_042999.1	Gnomon	CDS	4938541	4938905	.	+	1	gene_id "LOC115209925"; db_xref "GeneID:115209925"; gbkey "CDS"; gene "LOC115209925"; ID ""; gene_name "LOC115209925"; transcript_id "XM_029778530.2"; product "glucocorticoid modulatory element-binding protein 1 isoform X2"; protein_id "XP_029634390.1"; exon_number "3";
NC_042999.1	Gnomon	CDS	4944794	4944916	.	+	2	gene_id "LOC115209925"; db_xref "GeneID:115209925"; gbkey "CDS"; gene "LOC115209925"; ID ""; gene_name "LOC115209925"; transcript_id "XM_029778530.2"; product "glucocorticoid modulatory element-binding protein 1 isoform X2"; protein_id "XP_029634390.1"; exon_number "4";
NC_042999.1	Gnomon	CDS	4947601	4947723	.	+	2	gene_id "LOC115209925"; db_xref "GeneID:115209925"; gbkey "CDS"; gene "LOC115209925"; ID ""; gene_name "LOC115209925"; transcript_id "XM_029778530.2"; product "glucocorticoid modulatory element-binding protein 1 isoform X2"; protein_id "XP_029634390.1"; exon_number "5";
NC_042999.1	Gnomon	CDS	4949745	4950091	.	+	2	gene_id "LOC115209925"; db_xref "GeneID:115209925"; gbkey "CDS"; gene "LOC115209925"; ID ""; gene_name "LOC115209925"; transcript_id "XM_029778530.2"; product "glucocorticoid modulatory element-binding protein 1 isoform X2"; protein_id "XP_029634390.1"; exon_number "6";
NC_042999.1	Gnomon	exon	4930636	4931517	.	+	.	gene_id "LOC115209925"; db_xref "GeneID:115209925"; gbkey "mRNA"; gene "LOC115209925"; ID ""; gene_name "LOC115209925"; transcript_id "XM_029778530.2"; product "glucocorticoid modulatory element-binding protein 1, transcript variant X2"; exon_number "1"; model_evidence "Supporting evidence includes similarity to: 100% coverage of the annotated genomic feature by RNAseq alignments, including 21 samples with support for all annotated introns";
NC_042999.1	Gnomon	exon	4936795	4937006	.	+	.	gene_id "LOC115209925"; db_xref "GeneID:115209925"; gbkey "mRNA"; gene "LOC115209925"; ID ""; gene_name "LOC115209925"; transcript_id "XM_029778530.2"; product "glucocorticoid modulatory element-binding protein 1, transcript variant X2"; exon_number "2"; model_evidence "Supporting evidence includes similarity to: 100% coverage of the annotated genomic feature by RNAseq alignments, including 21 samples with support for all annotated introns";
NC_042999.1	Gnomon	exon	4938541	4938905	.	+	.	gene_id "LOC115209925"; db_xref "GeneID:115209925"; gbkey "mRNA"; gene "LOC115209925"; ID ""; gene_name "LOC115209925"; transcript_id "XM_029778530.2"; product "glucocorticoid modulatory element-binding protein 1, transcript variant X2"; exon_number "3"; model_evidence "Supporting evidence includes similarity to: 100% coverage of the annotated genomic feature by RNAseq alignments, including 21 samples with support for all annotated introns";
NC_042999.1	Gnomon	exon	4944794	4944916	.	+	.	gene_id "LOC115209925"; db_xref "GeneID:115209925"; gbkey "mRNA"; gene "LOC115209925"; ID ""; gene_name "LOC115209925"; transcript_id "XM_029778530.2"; product "glucocorticoid modulatory element-binding protein 1, transcript variant X2"; exon_number "4"; model_evidence "Supporting evidence includes similarity to: 100% coverage of the annotated genomic feature by RNAseq alignments, including 21 samples with support for all annotated introns";
NC_042999.1	Gnomon	exon	4947601	4947723	.	+	.	gene_id "LOC115209925"; db_xref "GeneID:115209925"; gbkey "mRNA"; gene "LOC115209925"; ID ""; gene_name "LOC115209925"; transcript_id "XM_029778530.2"; product "glucocorticoid modulatory element-binding protein 1, transcript variant X2"; exon_number "5"; model_evidence "Supporting evidence includes similarity to: 100% coverage of the annotated genomic feature by RNAseq alignments, including 21 samples with support for all annotated introns";
NC_042999.1	Gnomon	exon	4949745	4950119	.	+	.	gene_id "LOC115209925"; db_xref "GeneID:115209925"; gbkey "mRNA"; gene "LOC115209925"; ID ""; gene_name "LOC115209925"; transcript_id "XM_029778530.2"; product "glucocorticoid modulatory element-binding protein 1, transcript variant X2"; exon_number "6"; model_evidence "Supporting evidence includes similarity to: 100% coverage of the annotated genomic feature by RNAseq alignments, including 21 samples with support for all annotated introns";
NC_042999.1	Gnomon	start_codon	4936795	4936797	.	+	0	gene_id "LOC115209925"; db_xref "GeneID:115209925"; gbkey "CDS"; gene "LOC115209925"; ID ""; gene_name "LOC115209925"; transcript_id "XM_029778530.2"; product "glucocorticoid modulatory element-binding protein 1 isoform X2"; protein_id "XP_029634390.1"; exon_number "2";
NC_042999.1	Gnomon	stop_codon	4950092	4950094	.	+	0	gene_id "LOC115209925"; db_xref "GeneID:115209925"; gbkey "CDS"; gene "LOC115209925"; ID ""; gene_name "LOC115209925"; transcript_id "XM_029778530.2"; product "glucocorticoid modulatory element-binding protein 1 isoform X2"; protein_id "XP_029634390.1"; exon_number "6";
NC_042999.1	Gnomon	gene	85482031	85526735	.	-	.	gene_id "LOC115209926"; db_xref "GeneID:115209926"; gbkey "Gene"; gene "LOC115209926"; gene_biotype "protein_coding"; ID ""; gene_name "LOC115209926";
NC_042999.1	Gnomon~FLAMseq	transcript	85482031	85526735	.	-	.	gene_id "LOC115209926"; ID "XM_029778531.2"; gene_name "LOC115209926"; transcript_id "FLAMseq_ext~XM_029778531.2"; three_prime_ext "2449";
NC_042999.1	Gnomon~FLAMseq	exon	85484480	85485945	.	-	.	gene_id "LOC115209926"; db_xref "GeneID:115209926"; gbkey "mRNA"; gene "LOC115209926"; ID ""; gene_name "LOC115209926"; transcript_id "FLAMseq_ext~XM_029778531.2"; product "transcription factor E2F3-like, transcript variant X1"; exon_number "9"; model_evidence "Supporting evidence includes similarity to: 100% coverage of the annotated genomic feature by RNAseq alignments, including 29 samples with support for all annotated introns";
NC_042999.1	Gnomon~FLAMseq	exon	85488846	85489008	.	-	.	gene_id "LOC115209926"; db_xref "GeneID:115209926"; gbkey "mRNA"; gene "LOC115209926"; ID ""; gene_name "LOC115209926"; transcript_id "FLAMseq_ext~XM_029778531.2"; product "transcription factor E2F3-like, transcript variant X1"; exon_number "8"; model_evidence "Supporting evidence includes similarity to: 100% coverage of the annotated genomic feature by RNAseq alignments, including 29 samples with support for all annotated introns";
NC_042999.1	Gnomon~FLAMseq	exon	85490394	85490508	.	-	.	gene_id "LOC115209926"; db_xref "GeneID:115209926"; gbkey "mRNA"; gene "LOC115209926"; ID ""; gene_name "LOC115209926"; transcript_id "FLAMseq_ext~XM_029778531.2"; product "transcription factor E2F3-like, transcript variant X1"; exon_number "7"; model_evidence "Supporting evidence includes similarity to: 100% coverage of the annotated genomic feature by RNAseq alignments, including 29 samples with support for all annotated introns";
NC_042999.1	Gnomon~FLAMseq	exon	85491582	85491681	.	-	.	gene_id "LOC115209926"; db_xref "GeneID:115209926"; gbkey "mRNA"; gene "LOC115209926"; ID ""; gene_name "LOC115209926"; transcript_id "FLAMseq_ext~XM_029778531.2"; product "transcription factor E2F3-like, transcript variant X1"; exon_number "6"; model_evidence "Supporting evidence includes similarity to: 100% coverage of the annotated genomic feature by RNAseq alignments, including 29 samples with support for all annotated introns";
NC_042999.1	Gnomon~FLAMseq	exon	85492547	85492620	.	-	.	gene_id "LOC115209926"; db_xref "GeneID:115209926"; gbkey "mRNA"; gene "LOC115209926"; ID ""; gene_name "LOC115209926"; transcript_id "FLAMseq_ext~XM_029778531.2"; product "transcription factor E2F3-like, transcript variant X1"; exon_number "5"; model_evidence "Supporting evidence includes similarity to: 100% coverage of the annotated genomic feature by RNAseq alignments, including 29 samples with support for all annotated introns";
NC_042999.1	Gnomon~FLAMseq	exon	85495686	85495810	.	-	.	gene_id "LOC115209926"; db_xref "GeneID:115209926"; gbkey "mRNA"; gene "LOC115209926"; ID ""; gene_name "LOC115209926"; transcript_id "FLAMseq_ext~XM_029778531.2"; product "transcription factor E2F3-like, transcript variant X1"; exon_number "4"; model_evidence "Supporting evidence includes similarity to: 100% coverage of the annotated genomic feature by RNAseq alignments, including 29 samples with support for all annotated introns";
NC_042999.1	Gnomon~FLAMseq	exon	85496317	85496408	.	-	.	gene_id "LOC115209926"; db_xref "GeneID:115209926"; gbkey "mRNA"; gene "LOC115209926"; ID ""; gene_name "LOC115209926"; transcript_id "FLAMseq_ext~XM_029778531.2"; product "transcription factor E2F3-like, transcript variant X1"; exon_number "3"; model_evidence "Supporting evidence includes similarity to: 100% coverage of the annotated genomic feature by RNAseq alignments, including 29 samples with support for all annotated introns";
NC_042999.1	Gnomon~FLAMseq	exon	85497653	85497758	.	-	.	gene_id "LOC115209926"; db_xref "GeneID:115209926"; gbkey "mRNA"; gene "LOC115209926"; ID ""; gene_name "LOC115209926"; transcript_id "FLAMseq_ext~XM_029778531.2"; product "transcription factor E2F3-like, transcript variant X1"; exon_number "2"; model_evidence "Supporting evidence includes similarity to: 100% coverage of the annotated genomic feature by RNAseq alignments, including 29 samples with support for all annotated introns";
NC_042999.1	Gnomon~FLAMseq	exon	85526197	85526735	.	-	.	gene_id "LOC115209926"; db_xref "GeneID:115209926"; gbkey "mRNA"; gene "LOC115209926"; ID ""; gene_name "LOC115209926"; transcript_id "FLAMseq_ext~XM_029778531.2"; product "transcription factor E2F3-like, transcript variant X1"; exon_number "1"; model_evidence "Supporting evidence includes similarity to: 100% coverage of the annotated genomic feature by RNAseq alignments, including 29 samples with support for all annotated introns";
NC_042999.1	Gnomon~FLAMseq	exon	85482031	85485945	.	-	.	gene_id "LOC115209926"; db_xref "GeneID:115209926"; gbkey "mRNA"; gene "LOC115209926"; ID ""; gene_name "LOC115209926"; transcript_id "FLAMseq_ext~XM_029778531.2"; product "transcription factor E2F3-like"; exon_number "9"; model_evidence "Supporting evidence includes similarity to: 100% coverage of the annotated genomic feature by RNAseq alignments"; three_prime_ext "2449";
NC_042999.1	Gnomon	transcript	85484480	85526735	.	-	.	gene_id "LOC115209926"; ID "XM_029778531.2"; gene_name "LOC115209926"; transcript_id "XM_029778531.2";
NC_042999.1	Gnomon	CDS	85485749	85485945	.	-	2	gene_id "LOC115209926"; db_xref "GeneID:115209926"; gbkey "CDS"; gene "LOC115209926"; ID ""; gene_name "LOC115209926"; transcript_id "XM_029778531.2"; product "transcription factor E2F3-like isoform X1"; protein_id "XP_029634391.1"; exon_number "9";
NC_042999.1	Gnomon	CDS	85488846	85489008	.	-	0	gene_id "LOC115209926"; db_xref "GeneID:115209926"; gbkey "CDS"; gene "LOC115209926"; ID ""; gene_name "LOC115209926"; transcript_id "XM_029778531.2"; product "transcription factor E2F3-like isoform X1"; protein_id "XP_029634391.1"; exon_number "8";
NC_042999.1	Gnomon	CDS	85490394	85490508	.	-	1	gene_id "LOC115209926"; db_xref "GeneID:115209926"; gbkey "CDS"; gene "LOC115209926"; ID ""; gene_name "LOC115209926"; transcript_id "XM_029778531.2"; product "transcription factor E2F3-like isoform X1"; protein_id "XP_029634391.1"; exon_number "7";
NC_042999.1	Gnomon	CDS	85491582	85491681	.	-	2	gene_id "LOC115209926"; db_xref "GeneID:115209926"; gbkey "CDS"; gene "LOC115209926"; ID ""; gene_name "LOC115209926"; transcript_id "XM_029778531.2"; product "transcription factor E2F3-like isoform X1"; protein_id "XP_029634391.1"; exon_number "6";
NC_042999.1	Gnomon	CDS	85492547	85492620	.	-	1	gene_id "LOC115209926"; db_xref "GeneID:115209926"; gbkey "CDS"; gene "LOC115209926"; ID ""; gene_name "LOC115209926"; transcript_id "XM_029778531.2"; product "transcription factor E2F3-like isoform X1"; protein_id "XP_029634391.1"; exon_number "5";
NC_042999.1	Gnomon	CDS	85495686	85495810	.	-	0	gene_id "LOC115209926"; db_xref "GeneID:115209926"; gbkey "CDS"; gene "LOC115209926"; ID ""; gene_name "LOC115209926"; transcript_id "XM_029778531.2"; product "transcription factor E2F3-like isoform X1"; protein_id "XP_029634391.1"; exon_number "4";
NC_042999.1	Gnomon	CDS	85496317	85496408	.	-	2	gene_id "LOC115209926"; db_xref "GeneID:115209926"; gbkey "CDS"; gene "LOC115209926"; ID ""; gene_name "LOC115209926"; transcript_id "XM_029778531.2"; product "transcription factor E2F3-like isoform X1"; protein_id "XP_029634391.1"; exon_number "3";
NC_042999.1	Gnomon	CDS	85497653	85497758	.	-	0	gene_id "LOC115209926"; db_xref "GeneID:115209926"; gbkey "CDS"; gene "LOC115209926"; ID ""; gene_name "LOC115209926"; transcript_id "XM_029778531.2"; product "transcription factor E2F3-like isoform X1"; protein_id "XP_029634391.1"; exon_number "2";
NC_042999.1	Gnomon	CDS	85526197	85526469	.	-	0	gene_id "LOC115209926"; db_xref "GeneID:115209926"; gbkey "CDS"; gene "LOC115209926"; ID ""; gene_name "LOC115209926"; transcript_id "XM_029778531.2"; product "transcription factor E2F3-like isoform X1"; protein_id "XP_029634391.1"; exon_number "1";
NC_042999.1	Gnomon	exon	85484480	85485945	.	-	.	gene_id "LOC115209926"; db_xref "GeneID:115209926"; gbkey "mRNA"; gene "LOC115209926"; ID ""; gene_name "LOC115209926"; transcript_id "XM_029778531.2"; product "transcription factor E2F3-like, transcript variant X1"; exon_number "9"; model_evidence "Supporting evidence includes similarity to: 100% coverage of the annotated genomic feature by RNAseq alignments, including 29 samples with support for all annotated introns";
NC_042999.1	Gnomon	exon	85488846	85489008	.	-	.	gene_id "LOC115209926"; db_xref "GeneID:115209926"; gbkey "mRNA"; gene "LOC115209926"; ID ""; gene_name "LOC115209926"; transcript_id "XM_029778531.2"; product "transcription factor E2F3-like, transcript variant X1"; exon_number "8"; model_evidence "Supporting evidence includes similarity to: 100% coverage of the annotated genomic feature by RNAseq alignments, including 29 samples with support for all annotated introns";
NC_042999.1	Gnomon	exon	85490394	85490508	.	-	.	gene_id "LOC115209926"; db_xref "GeneID:115209926"; gbkey "mRNA"; gene "LOC115209926"; ID ""; gene_name "LOC115209926"; transcript_id "XM_029778531.2"; product "transcription factor E2F3-like, transcript variant X1"; exon_number "7"; model_evidence "Supporting evidence includes similarity to: 100% coverage of the annotated genomic feature by RNAseq alignments, including 29 samples with support for all annotated introns";
NC_042999.1	Gnomon	exon	85491582	85491681	.	-	.	gene_id "LOC115209926"; db_xref "GeneID:115209926"; gbkey "mRNA"; gene "LOC115209926"; ID ""; gene_name "LOC115209926"; transcript_id "XM_029778531.2"; product "transcription factor E2F3-like, transcript variant X1"; exon_number "6"; model_evidence "Supporting evidence includes similarity to: 100% coverage of the annotated genomic feature by RNAseq alignments, including 29 samples with support for all annotated introns";
NC_042999.1	Gnomon	exon	85492547	85492620	.	-	.	gene_id "LOC115209926"; db_xref "GeneID:115209926"; gbkey "mRNA"; gene "LOC115209926"; ID ""; gene_name "LOC115209926"; transcript_id "XM_029778531.2"; product "transcription factor E2F3-like, transcript variant X1"; exon_number "5"; model_evidence "Supporting evidence includes similarity to: 100% coverage of the annotated genomic feature by RNAseq alignments, including 29 samples with support for all annotated introns";
NC_042999.1	Gnomon	exon	85495686	85495810	.	-	.	gene_id "LOC115209926"; db_xref "GeneID:115209926"; gbkey "mRNA"; gene "LOC115209926"; ID ""; gene_name "LOC115209926"; transcript_id "XM_029778531.2"; product "transcription factor E2F3-like, transcript variant X1"; exon_number "4"; model_evidence "Supporting evidence includes similarity to: 100% coverage of the annotated genomic feature by RNAseq alignments, including 29 samples with support for all annotated introns";
NC_042999.1	Gnomon	exon	85496317	85496408	.	-	.	gene_id "LOC115209926"; db_xref "GeneID:115209926"; gbkey "mRNA"; gene "LOC115209926"; ID ""; gene_name "LOC115209926"; transcript_id "XM_029778531.2"; product "transcription factor E2F3-like, transcript variant X1"; exon_number "3"; model_evidence "Supporting evidence includes similarity to: 100% coverage of the annotated genomic feature by RNAseq alignments, including 29 samples with support for all annotated introns";
NC_042999.1	Gnomon	exon	85497653	85497758	.	-	.	gene_id "LOC115209926"; db_xref "GeneID:115209926"; gbkey "mRNA"; gene "LOC115209926"; ID ""; gene_name "LOC115209926"; transcript_id "XM_029778531.2"; product "transcription factor E2F3-like, transcript variant X1"; exon_number "2"; model_evidence "Supporting evidence includes similarity to: 100% coverage of the annotated genomic feature by RNAseq alignments, including 29 samples with support for all annotated introns";
NC_042999.1	Gnomon	exon	85526197	85526735	.	-	.	gene_id "LOC115209926"; db_xref "GeneID:115209926"; gbkey "mRNA"; gene "LOC115209926"; ID ""; gene_name "LOC115209926"; transcript_id "XM_029778531.2"; product "transcription factor E2F3-like, transcript variant X1"; exon_number "1"; model_evidence "Supporting evidence includes similarity to: 100% coverage of the annotated genomic feature by RNAseq alignments, including 29 samples with support for all annotated introns";
NC_042999.1	Gnomon	start_codon	85526467	85526469	.	-	0	gene_id "LOC115209926"; db_xref "GeneID:115209926"; gbkey "CDS"; gene "LOC115209926"; ID ""; gene_name "LOC115209926"; transcript_id "XM_029778531.2"; product "transcription factor E2F3-like isoform X1"; protein_id "XP_029634391.1"; exon_number "1";
NC_042999.1	Gnomon	stop_codon	85485746	85485748	.	-	0	gene_id "LOC115209926"; db_xref "GeneID:115209926"; gbkey "CDS"; gene "LOC115209926"; ID ""; gene_name "LOC115209926"; transcript_id "XM_029778531.2"; product "transcription factor E2F3-like isoform X1"; protein_id "XP_029634391.1"; exon_number "9";
NC_042999.1	Gnomon	transcript	85484480	85501045	.	-	.	gene_id "LOC115209926"; ID "XM_029778532.2"; gene_name "LOC115209926"; transcript_id "XM_029778532.2";
NC_042999.1	Gnomon	CDS	85485749	85485945	.	-	2	gene_id "LOC115209926"; db_xref "GeneID:115209926"; gbkey "CDS"; gene "LOC115209926"; ID ""; gene_name "LOC115209926"; transcript_id "XM_029778532.2"; product "transcription factor E2F3-like isoform X2"; protein_id "XP_029634392.1"; exon_number "9";
NC_042999.1	Gnomon	CDS	85488846	85489008	.	-	0	gene_id "LOC115209926"; db_xref "GeneID:115209926"; gbkey "CDS"; gene "LOC115209926"; ID ""; gene_name "LOC115209926"; transcript_id "XM_029778532.2"; product "transcription factor E2F3-like isoform X2"; protein_id "XP_029634392.1"; exon_number "8";
NC_042999.1	Gnomon	CDS	85490394	85490508	.	-	1	gene_id "LOC115209926"; db_xref "GeneID:115209926"; gbkey "CDS"; gene "LOC115209926"; ID ""; gene_name "LOC115209926"; transcript_id "XM_029778532.2"; product "transcription factor E2F3-like isoform X2"; protein_id "XP_029634392.1"; exon_number "7";
NC_042999.1	Gnomon	CDS	85491582	85491681	.	-	2	gene_id "LOC115209926"; db_xref "GeneID:115209926"; gbkey "CDS"; gene "LOC115209926"; ID ""; gene_name "LOC115209926"; transcript_id "XM_029778532.2"; product "transcription factor E2F3-like isoform X2"; protein_id "XP_029634392.1"; exon_number "6";
NC_042999.1	Gnomon	CDS	85492547	85492620	.	-	1	gene_id "LOC115209926"; db_xref "GeneID:115209926"; gbkey "CDS"; gene "LOC115209926"; ID ""; gene_name "LOC115209926"; transcript_id "XM_029778532.2"; product "transcription factor E2F3-like isoform X2"; protein_id "XP_029634392.1"; exon_number "5";
NC_042999.1	Gnomon	CDS	85495686	85495810	.	-	0	gene_id "LOC115209926"; db_xref "GeneID:115209926"; gbkey "CDS"; gene "LOC115209926"; ID ""; gene_name "LOC115209926"; transcript_id "XM_029778532.2"; product "transcription factor E2F3-like isoform X2"; protein_id "XP_029634392.1"; exon_number "4";
NC_042999.1	Gnomon	CDS	85496317	85496408	.	-	2	gene_id "LOC115209926"; db_xref "GeneID:115209926"; gbkey "CDS"; gene "LOC115209926"; ID ""; gene_name "LOC115209926"; transcript_id "XM_029778532.2"; product "transcription factor E2F3-like isoform X2"; protein_id "XP_029634392.1"; exon_number "3";
NC_042999.1	Gnomon	CDS	85497653	85497758	.	-	0	gene_id "LOC115209926"; db_xref "GeneID:115209926"; gbkey "CDS"; gene "LOC115209926"; ID ""; gene_name "LOC115209926"; transcript_id "XM_029778532.2"; product "transcription factor E2F3-like isoform X2"; protein_id "XP_029634392.1"; exon_number "2";
NC_042999.1	Gnomon	CDS	85500646	85500648	.	-	0	gene_id "LOC115209926"; db_xref "GeneID:115209926"; gbkey "CDS"; gene "LOC115209926"; ID ""; gene_name "LOC115209926"; transcript_id "XM_029778532.2"; product "transcription factor E2F3-like isoform X2"; protein_id "XP_029634392.1"; exon_number "1";
NC_042999.1	Gnomon	exon	85484480	85485945	.	-	.	gene_id "LOC115209926"; db_xref "GeneID:115209926"; gbkey "mRNA"; gene "LOC115209926"; ID ""; gene_name "LOC115209926"; transcript_id "XM_029778532.2"; product "transcription factor E2F3-like, transcript variant X2"; exon_number "9"; model_evidence "Supporting evidence includes similarity to: 100% coverage of the annotated genomic feature by RNAseq alignments, including 15 samples with support for all annotated introns";
NC_042999.1	Gnomon	exon	85488846	85489008	.	-	.	gene_id "LOC115209926"; db_xref "GeneID:115209926"; gbkey "mRNA"; gene "LOC115209926"; ID ""; gene_name "LOC115209926"; transcript_id "XM_029778532.2"; product "transcription factor E2F3-like, transcript variant X2"; exon_number "8"; model_evidence "Supporting evidence includes similarity to: 100% coverage of the annotated genomic feature by RNAseq alignments, including 15 samples with support for all annotated introns";
NC_042999.1	Gnomon	exon	85490394	85490508	.	-	.	gene_id "LOC115209926"; db_xref "GeneID:115209926"; gbkey "mRNA"; gene "LOC115209926"; ID ""; gene_name "LOC115209926"; transcript_id "XM_029778532.2"; product "transcription factor E2F3-like, transcript variant X2"; exon_number "7"; model_evidence "Supporting evidence includes similarity to: 100% coverage of the annotated genomic feature by RNAseq alignments, including 15 samples with support for all annotated introns";
NC_042999.1	Gnomon	exon	85491582	85491681	.	-	.	gene_id "LOC115209926"; db_xref "GeneID:115209926"; gbkey "mRNA"; gene "LOC115209926"; ID ""; gene_name "LOC115209926"; transcript_id "XM_029778532.2"; product "transcription factor E2F3-like, transcript variant X2"; exon_number "6"; model_evidence "Supporting evidence includes similarity to: 100% coverage of the annotated genomic feature by RNAseq alignments, including 15 samples with support for all annotated introns";
NC_042999.1	Gnomon	exon	85492547	85492620	.	-	.	gene_id "LOC115209926"; db_xref "GeneID:115209926"; gbkey "mRNA"; gene "LOC115209926"; ID ""; gene_name "LOC115209926"; transcript_id "XM_029778532.2"; product "transcription factor E2F3-like, transcript variant X2"; exon_number "5"; model_evidence "Supporting evidence includes similarity to: 100% coverage of the annotated genomic feature by RNAseq alignments, including 15 samples with support for all annotated introns";
NC_042999.1	Gnomon	exon	85495686	85495810	.	-	.	gene_id "LOC115209926"; db_xref "GeneID:115209926"; gbkey "mRNA"; gene "LOC115209926"; ID ""; gene_name "LOC115209926"; transcript_id "XM_029778532.2"; product "transcription factor E2F3-like, transcript variant X2"; exon_number "4"; model_evidence "Supporting evidence includes similarity to: 100% coverage of the annotated genomic feature by RNAseq alignments, including 15 samples with support for all annotated introns";
NC_042999.1	Gnomon	exon	85496317	85496408	.	-	.	gene_id "LOC115209926"; db_xref "GeneID:115209926"; gbkey "mRNA"; gene "LOC115209926"; ID ""; gene_name "LOC115209926"; transcript_id "XM_029778532.2"; product "transcription factor E2F3-like, transcript variant X2"; exon_number "3"; model_evidence "Supporting evidence includes similarity to: 100% coverage of the annotated genomic feature by RNAseq alignments, including 15 samples with support for all annotated introns";
NC_042999.1	Gnomon	exon	85497653	85497758	.	-	.	gene_id "LOC115209926"; db_xref "GeneID:115209926"; gbkey "mRNA"; gene "LOC115209926"; ID ""; gene_name "LOC115209926"; transcript_id "XM_029778532.2"; product "transcription factor E2F3-like, transcript variant X2"; exon_number "2"; model_evidence "Supporting evidence includes similarity to: 100% coverage of the annotated genomic feature by RNAseq alignments, including 15 samples with support for all annotated introns";
NC_042999.1	Gnomon	exon	85500646	85501045	.	-	.	gene_id "LOC115209926"; db_xref "GeneID:115209926"; gbkey "mRNA"; gene "LOC115209926"; ID ""; gene_name "LOC115209926"; transcript_id "XM_029778532.2"; product "transcription factor E2F3-like, transcript variant X2"; exon_number "1"; model_evidence "Supporting evidence includes similarity to: 100% coverage of the annotated genomic feature by RNAseq alignments, including 15 samples with support for all annotated introns";
NC_042999.1	Gnomon	start_codon	85500646	85500648	.	-	0	gene_id "LOC115209926"; db_xref "GeneID:115209926"; gbkey "CDS"; gene "LOC115209926"; ID ""; gene_name "LOC115209926"; transcript_id "XM_029778532.2"; product "transcription factor E2F3-like isoform X2"; protein_id "XP_029634392.1"; exon_number "1";
NC_042999.1	Gnomon	stop_codon	85485746	85485748	.	-	0	gene_id "LOC115209926"; db_xref "GeneID:115209926"; gbkey "CDS"; gene "LOC115209926"; ID ""; gene_name "LOC115209926"; transcript_id "XM_029778532.2"; product "transcription factor E2F3-like isoform X2"; protein_id "XP_029634392.1"; exon_number "9";
NC_042999.1	Gnomon	transcript	85484480	85501711	.	-	.	gene_id "LOC115209926"; ID "XM_036501116.1"; gene_name "LOC115209926"; transcript_id "XM_036501116.1";
NC_042999.1	Gnomon	CDS	85485749	85485945	.	-	2	gene_id "LOC115209926"; db_xref "GeneID:115209926"; gbkey "CDS"; gene "LOC115209926"; ID ""; gene_name "LOC115209926"; transcript_id "XM_036501116.1"; product "transcription factor E2F3-like isoform X3"; protein_id "XP_036357009.1"; exon_number "9";
NC_042999.1	Gnomon	CDS	85488846	85489008	.	-	0	gene_id "LOC115209926"; db_xref "GeneID:115209926"; gbkey "CDS"; gene "LOC115209926"; ID ""; gene_name "LOC115209926"; transcript_id "XM_036501116.1"; product "transcription factor E2F3-like isoform X3"; protein_id "XP_036357009.1"; exon_number "8";
NC_042999.1	Gnomon	CDS	85490394	85490508	.	-	1	gene_id "LOC115209926"; db_xref "GeneID:115209926"; gbkey "CDS"; gene "LOC115209926"; ID ""; gene_name "LOC115209926"; transcript_id "XM_036501116.1"; product "transcription factor E2F3-like isoform X3"; protein_id "XP_036357009.1"; exon_number "7";
NC_042999.1	Gnomon	CDS	85491582	85491681	.	-	2	gene_id "LOC115209926"; db_xref "GeneID:115209926"; gbkey "CDS"; gene "LOC115209926"; ID ""; gene_name "LOC115209926"; transcript_id "XM_036501116.1"; product "transcription factor E2F3-like isoform X3"; protein_id "XP_036357009.1"; exon_number "6";
NC_042999.1	Gnomon	CDS	85492547	85492620	.	-	1	gene_id "LOC115209926"; db_xref "GeneID:115209926"; gbkey "CDS"; gene "LOC115209926"; ID ""; gene_name "LOC115209926"; transcript_id "XM_036501116.1"; product "transcription factor E2F3-like isoform X3"; protein_id "XP_036357009.1"; exon_number "5";
NC_042999.1	Gnomon	CDS	85495686	85495810	.	-	0	gene_id "LOC115209926"; db_xref "GeneID:115209926"; gbkey "CDS"; gene "LOC115209926"; ID ""; gene_name "LOC115209926"; transcript_id "XM_036501116.1"; product "transcription factor E2F3-like isoform X3"; protein_id "XP_036357009.1"; exon_number "4";
NC_042999.1	Gnomon	CDS	85496317	85496408	.	-	2	gene_id "LOC115209926"; db_xref "GeneID:115209926"; gbkey "CDS"; gene "LOC115209926"; ID ""; gene_name "LOC115209926"; transcript_id "XM_036501116.1"; product "transcription factor E2F3-like isoform X3"; protein_id "XP_036357009.1"; exon_number "3";
NC_042999.1	Gnomon	CDS	85497653	85497734	.	-	0	gene_id "LOC115209926"; db_xref "GeneID:115209926"; gbkey "CDS"; gene "LOC115209926"; ID ""; gene_name "LOC115209926"; transcript_id "XM_036501116.1"; product "transcription factor E2F3-like isoform X3"; protein_id "XP_036357009.1"; exon_number "2";
NC_042999.1	Gnomon	exon	85484480	85485945	.	-	.	gene_id "LOC115209926"; db_xref "GeneID:115209926"; gbkey "mRNA"; gene "LOC115209926"; ID ""; gene_name "LOC115209926"; transcript_id "XM_036501116.1"; product "transcription factor E2F3-like, transcript variant X3"; exon_number "9"; model_evidence "Supporting evidence includes similarity to: 1 Protein, and 100% coverage of the annotated genomic feature by RNAseq alignments, including 7 samples with support for all annotated introns";
NC_042999.1	Gnomon	exon	85488846	85489008	.	-	.	gene_id "LOC115209926"; db_xref "GeneID:115209926"; gbkey "mRNA"; gene "LOC115209926"; ID ""; gene_name "LOC115209926"; transcript_id "XM_036501116.1"; product "transcription factor E2F3-like, transcript variant X3"; exon_number "8"; model_evidence "Supporting evidence includes similarity to: 1 Protein, and 100% coverage of the annotated genomic feature by RNAseq alignments, including 7 samples with support for all annotated introns";
NC_042999.1	Gnomon	exon	85490394	85490508	.	-	.	gene_id "LOC115209926"; db_xref "GeneID:115209926"; gbkey "mRNA"; gene "LOC115209926"; ID ""; gene_name "LOC115209926"; transcript_id "XM_036501116.1"; product "transcription factor E2F3-like, transcript variant X3"; exon_number "7"; model_evidence "Supporting evidence includes similarity to: 1 Protein, and 100% coverage of the annotated genomic feature by RNAseq alignments, including 7 samples with support for all annotated introns";
NC_042999.1	Gnomon	exon	85491582	85491681	.	-	.	gene_id "LOC115209926"; db_xref "GeneID:115209926"; gbkey "mRNA"; gene "LOC115209926"; ID ""; gene_name "LOC115209926"; transcript_id "XM_036501116.1"; product "transcription factor E2F3-like, transcript variant X3"; exon_number "6"; model_evidence "Supporting evidence includes similarity to: 1 Protein, and 100% coverage of the annotated genomic feature by RNAseq alignments, including 7 samples with support for all annotated introns";
NC_042999.1	Gnomon	exon	85492547	85492620	.	-	.	gene_id "LOC115209926"; db_xref "GeneID:115209926"; gbkey "mRNA"; gene "LOC115209926"; ID ""; gene_name "LOC115209926"; transcript_id "XM_036501116.1"; product "transcription factor E2F3-like, transcript variant X3"; exon_number "5"; model_evidence "Supporting evidence includes similarity to: 1 Protein, and 100% coverage of the annotated genomic feature by RNAseq alignments, including 7 samples with support for all annotated introns";
NC_042999.1	Gnomon	exon	85495686	85495810	.	-	.	gene_id "LOC115209926"; db_xref "GeneID:115209926"; gbkey "mRNA"; gene "LOC115209926"; ID ""; gene_name "LOC115209926"; transcript_id "XM_036501116.1"; product "transcription factor E2F3-like, transcript variant X3"; exon_number "4"; model_evidence "Supporting evidence includes similarity to: 1 Protein, and 100% coverage of the annotated genomic feature by RNAseq alignments, including 7 samples with support for all annotated introns";
NC_042999.1	Gnomon	exon	85496317	85496408	.	-	.	gene_id "LOC115209926"; db_xref "GeneID:115209926"; gbkey "mRNA"; gene "LOC115209926"; ID ""; gene_name "LOC115209926"; transcript_id "XM_036501116.1"; product "transcription factor E2F3-like, transcript variant X3"; exon_number "3"; model_evidence "Supporting evidence includes similarity to: 1 Protein, and 100% coverage of the annotated genomic feature by RNAseq alignments, including 7 samples with support for all annotated introns";
NC_042999.1	Gnomon	exon	85497653	85497758	.	-	.	gene_id "LOC115209926"; db_xref "GeneID:115209926"; gbkey "mRNA"; gene "LOC115209926"; ID ""; gene_name "LOC115209926"; transcript_id "XM_036501116.1"; product "transcription factor E2F3-like, transcript variant X3"; exon_number "2"; model_evidence "Supporting evidence includes similarity to: 1 Protein, and 100% coverage of the annotated genomic feature by RNAseq alignments, including 7 samples with support for all annotated introns";
NC_042999.1	Gnomon	exon	85501596	85501711	.	-	.	gene_id "LOC115209926"; db_xref "GeneID:115209926"; gbkey "mRNA"; gene "LOC115209926"; ID ""; gene_name "LOC115209926"; transcript_id "XM_036501116.1"; product "transcription factor E2F3-like, transcript variant X3"; exon_number "1"; model_evidence "Supporting evidence includes similarity to: 1 Protein, and 100% coverage of the annotated genomic feature by RNAseq alignments, including 7 samples with support for all annotated introns";
NC_042999.1	Gnomon	start_codon	85497732	85497734	.	-	0	gene_id "LOC115209926"; db_xref "GeneID:115209926"; gbkey "CDS"; gene "LOC115209926"; ID ""; gene_name "LOC115209926"; transcript_id "XM_036501116.1"; product "transcription factor E2F3-like isoform X3"; protein_id "XP_036357009.1"; exon_number "2";
NC_042999.1	Gnomon	stop_codon	85485746	85485748	.	-	0	gene_id "LOC115209926"; db_xref "GeneID:115209926"; gbkey "CDS"; gene "LOC115209926"; ID ""; gene_name "LOC115209926"; transcript_id "XM_036501116.1"; product "transcription factor E2F3-like isoform X3"; protein_id "XP_036357009.1"; exon_number "9";
NC_042999.1	Gnomon	gene	156502765	156542513	.	-	.	gene_id "LOC115209927"; db_xref "GeneID:115209927"; gbkey "Gene"; gene "LOC115209927"; gene_biotype "protein_coding"; ID ""; gene_name "LOC115209927";
NC_042999.1	Gnomon~FLAMseq	transcript	156502765	156542513	.	-	.	gene_id "LOC115209927"; ID "XM_029778534.2"; gene_name "LOC115209927"; transcript_id "FLAMseq_ext~XM_029778534.2"; three_prime_ext "134";
NC_042999.1	Gnomon~FLAMseq	exon	156502899	156503200	.	-	.	gene_id "LOC115209927"; db_xref "GeneID:115209927"; gbkey "mRNA"; gene "LOC115209927"; ID ""; gene_name "LOC115209927"; transcript_id "FLAMseq_ext~XM_029778534.2"; product "uncharacterized LOC115209927"; exon_number "4"; model_evidence "Supporting evidence includes similarity to: 1 Protein, and 100% coverage of the annotated genomic feature by RNAseq alignments, including 24 samples with support for all annotated introns";
NC_042999.1	Gnomon~FLAMseq	exon	156528083	156528197	.	-	.	gene_id "LOC115209927"; db_xref "GeneID:115209927"; gbkey "mRNA"; gene "LOC115209927"; ID ""; gene_name "LOC115209927"; transcript_id "FLAMseq_ext~XM_029778534.2"; product "uncharacterized LOC115209927"; exon_number "3"; model_evidence "Supporting evidence includes similarity to: 1 Protein, and 100% coverage of the annotated genomic feature by RNAseq alignments, including 24 samples with support for all annotated introns";
NC_042999.1	Gnomon~FLAMseq	exon	156529750	156529909	.	-	.	gene_id "LOC115209927"; db_xref "GeneID:115209927"; gbkey "mRNA"; gene "LOC115209927"; ID ""; gene_name "LOC115209927"; transcript_id "FLAMseq_ext~XM_029778534.2"; product "uncharacterized LOC115209927"; exon_number "2"; model_evidence "Supporting evidence includes similarity to: 1 Protein, and 100% coverage of the annotated genomic feature by RNAseq alignments, including 24 samples with support for all annotated introns";
NC_042999.1	Gnomon~FLAMseq	exon	156542359	156542513	.	-	.	gene_id "LOC115209927"; db_xref "GeneID:115209927"; gbkey "mRNA"; gene "LOC115209927"; ID ""; gene_name "LOC115209927"; transcript_id "FLAMseq_ext~XM_029778534.2"; product "uncharacterized LOC115209927"; exon_number "1"; model_evidence "Supporting evidence includes similarity to: 1 Protein, and 100% coverage of the annotated genomic feature by RNAseq alignments, including 24 samples with support for all annotated introns";
NC_042999.1	Gnomon~FLAMseq	exon	156502765	156503200	.	-	.	gene_id "LOC115209927"; db_xref "GeneID:115209927"; gbkey "mRNA"; gene "LOC115209927"; ID ""; gene_name "LOC115209927"; transcript_id "FLAMseq_ext~XM_029778534.2"; product ""; exon_number "4"; model_evidence "Supporting evidence includes similarity to: 1 Protein, and 100% coverage of the annotated genomic feature by RNAseq alignments"; three_prime_ext "134";
NC_042999.1	PBRI	transcript	156502920	156542400	.	-	.	gene_id "LOC115209927"; ID ""; gene_name "LOC115209927"; transcript_id "G14420.3"; uniq_trans_id "G14420.3";
NC_042999.1	PBRI	exon	156502920	156503200	.	-	.	gene_id "LOC115209927"; ID ""; gene_name "LOC115209927"; transcript_id "G14420.3"; exon_number "4"; uniq_trans_id "G14420.3";
NC_042999.1	PBRI	exon	156528083	156528197	.	-	.	gene_id "LOC115209927"; ID ""; gene_name "LOC115209927"; transcript_id "G14420.3"; exon_number "3"; uniq_trans_id "G14420.3";
NC_042999.1	PBRI	exon	156529750	156529869	.	-	.	gene_id "LOC115209927"; ID ""; gene_name "LOC115209927"; transcript_id "G14420.3"; exon_number "2"; uniq_trans_id "G14420.3";
NC_042999.1	PBRI	exon	156542359	156542400	.	-	.	gene_id "LOC115209927"; ID ""; gene_name "LOC115209927"; transcript_id "G14420.3"; exon_number "1"; uniq_trans_id "G14420.3";
NC_042999.1	Gnomon	transcript	156502899	156542513	.	-	.	gene_id "LOC115209927"; ID "XM_029778534.2"; gene_name "LOC115209927"; transcript_id "XM_029778534.2";
NC_042999.1	Gnomon	CDS	156503191	156503200	.	-	1	gene_id "LOC115209927"; db_xref "GeneID:115209927"; gbkey "CDS"; gene "LOC115209927"; ID ""; gene_name "LOC115209927"; transcript_id "XM_029778534.2"; product "uncharacterized protein LOC115209927"; protein_id "XP_029634394.1"; exon_number "4";
NC_042999.1	Gnomon	CDS	156528083	156528197	.	-	2	gene_id "LOC115209927"; db_xref "GeneID:115209927"; gbkey "CDS"; gene "LOC115209927"; ID ""; gene_name "LOC115209927"; transcript_id "XM_029778534.2"; product "uncharacterized protein LOC115209927"; protein_id "XP_029634394.1"; exon_number "3";
NC_042999.1	Gnomon	CDS	156529750	156529909	.	-	0	gene_id "LOC115209927"; db_xref "GeneID:115209927"; gbkey "CDS"; gene "LOC115209927"; ID ""; gene_name "LOC115209927"; transcript_id "XM_029778534.2"; product "uncharacterized protein LOC115209927"; protein_id "XP_029634394.1"; exon_number "2";
NC_042999.1	Gnomon	CDS	156542359	156542394	.	-	0	gene_id "LOC115209927"; db_xref "GeneID:115209927"; gbkey "CDS"; gene "LOC115209927"; ID ""; gene_name "LOC115209927"; transcript_id "XM_029778534.2"; product "uncharacterized protein LOC115209927"; protein_id "XP_029634394.1"; exon_number "1";
NC_042999.1	Gnomon	exon	156502899	156503200	.	-	.	gene_id "LOC115209927"; db_xref "GeneID:115209927"; gbkey "mRNA"; gene "LOC115209927"; ID ""; gene_name "LOC115209927"; transcript_id "XM_029778534.2"; product "uncharacterized LOC115209927"; exon_number "4"; model_evidence "Supporting evidence includes similarity to: 1 Protein, and 100% coverage of the annotated genomic feature by RNAseq alignments, including 24 samples with support for all annotated introns";
NC_042999.1	Gnomon	exon	156528083	156528197	.	-	.	gene_id "LOC115209927"; db_xref "GeneID:115209927"; gbkey "mRNA"; gene "LOC115209927"; ID ""; gene_name "LOC115209927"; transcript_id "XM_029778534.2"; product "uncharacterized LOC115209927"; exon_number "3"; model_evidence "Supporting evidence includes similarity to: 1 Protein, and 100% coverage of the annotated genomic feature by RNAseq alignments, including 24 samples with support for all annotated introns";
NC_042999.1	Gnomon	exon	156529750	156529909	.	-	.	gene_id "LOC115209927"; db_xref "GeneID:115209927"; gbkey "mRNA"; gene "LOC115209927"; ID ""; gene_name "LOC115209927"; transcript_id "XM_029778534.2"; product "uncharacterized LOC115209927"; exon_number "2"; model_evidence "Supporting evidence includes similarity to: 1 Protein, and 100% coverage of the annotated genomic feature by RNAseq alignments, including 24 samples with support for all annotated introns";
NC_042999.1	Gnomon	exon	156542359	156542513	.	-	.	gene_id "LOC115209927"; db_xref "GeneID:115209927"; gbkey "mRNA"; gene "LOC115209927"; ID ""; gene_name "LOC115209927"; transcript_id "XM_029778534.2"; product "uncharacterized LOC115209927"; exon_number "1"; model_evidence "Supporting evidence includes similarity to: 1 Protein, and 100% coverage of the annotated genomic feature by RNAseq alignments, including 24 samples with support for all annotated introns";
NC_042999.1	Gnomon	start_codon	156542392	156542394	.	-	0	gene_id "LOC115209927"; db_xref "GeneID:115209927"; gbkey "CDS"; gene "LOC115209927"; ID ""; gene_name "LOC115209927"; transcript_id "XM_029778534.2"; product "uncharacterized protein LOC115209927"; protein_id "XP_029634394.1"; exon_number "1";
NC_042999.1	Gnomon	stop_codon	156503188	156503190	.	-	0	gene_id "LOC115209927"; db_xref "GeneID:115209927"; gbkey "CDS"; gene "LOC115209927"; ID ""; gene_name "LOC115209927"; transcript_id "XM_029778534.2"; product "uncharacterized protein LOC115209927"; protein_id "XP_029634394.1"; exon_number "4";
NC_042999.1	Gnomon	gene	132435310	132437790	.	+	.	gene_id "LOC115209928"; db_xref "GeneID:115209928"; gbkey "Gene"; gene "LOC115209928"; gene_biotype "protein_coding"; ID ""; gene_name "LOC115209928";
NC_042999.1	Gnomon~FLAMseq	transcript	132435310	132437790	.	+	.	gene_id "LOC115209928"; ID "XM_029778535.2"; gene_name "LOC115209928"; transcript_id "FLAMseq_ext~XM_029778535.2"; three_prime_ext "19";
NC_042999.1	Gnomon~FLAMseq	exon	132435310	132437771	.	+	.	gene_id "LOC115209928"; db_xref "GeneID:115209928"; gbkey "mRNA"; gene "LOC115209928"; ID ""; gene_name "LOC115209928"; transcript_id "FLAMseq_ext~XM_029778535.2"; product "complement factor H"; exon_number "1"; model_evidence "Supporting evidence includes similarity to: 1 Protein, and 100% coverage of the annotated genomic feature by RNAseq alignments";
NC_042999.1	Gnomon~FLAMseq	exon	132435310	132437790	.	+	.	gene_id "LOC115209928"; db_xref "GeneID:115209928"; gbkey "mRNA"; gene "LOC115209928"; ID ""; gene_name "LOC115209928"; transcript_id "FLAMseq_ext~XM_029778535.2"; product ""; exon_number "1"; model_evidence "Supporting evidence includes similarity to: 1 Protein"; three_prime_ext "19";
NC_042999.1	Gnomon	transcript	132435310	132437771	.	+	.	gene_id "LOC115209928"; ID "XM_029778535.2"; gene_name "LOC115209928"; transcript_id "XM_029778535.2";
NC_042999.1	Gnomon	CDS	132435481	132436965	.	+	0	gene_id "LOC115209928"; db_xref "GeneID:115209928"; gbkey "CDS"; gene "LOC115209928"; ID ""; gene_name "LOC115209928"; transcript_id "XM_029778535.2"; product "complement factor H"; protein_id "XP_029634395.1"; exon_number "1";
NC_042999.1	Gnomon	exon	132435310	132437771	.	+	.	gene_id "LOC115209928"; db_xref "GeneID:115209928"; gbkey "mRNA"; gene "LOC115209928"; ID ""; gene_name "LOC115209928"; transcript_id "XM_029778535.2"; product "complement factor H"; exon_number "1"; model_evidence "Supporting evidence includes similarity to: 1 Protein, and 100% coverage of the annotated genomic feature by RNAseq alignments";
NC_042999.1	Gnomon	start_codon	132435481	132435483	.	+	0	gene_id "LOC115209928"; db_xref "GeneID:115209928"; gbkey "CDS"; gene "LOC115209928"; ID ""; gene_name "LOC115209928"; transcript_id "XM_029778535.2"; product "complement factor H"; protein_id "XP_029634395.1"; exon_number "1";
NC_042999.1	Gnomon	stop_codon	132436966	132436968	.	+	0	gene_id "LOC115209928"; db_xref "GeneID:115209928"; gbkey "CDS"; gene "LOC115209928"; ID ""; gene_name "LOC115209928"; transcript_id "XM_029778535.2"; product "complement factor H"; protein_id "XP_029634395.1"; exon_number "1";
NC_042999.1	Gnomon	gene	169802342	169825188	.	+	.	gene_id "LOC115209929"; db_xref "GeneID:115209929"; gbkey "Gene"; gene "LOC115209929"; gene_biotype "protein_coding"; ID ""; gene_name "LOC115209929";
NC_042999.1	PBRI~FLAMseq~Covext	transcript	169802365	169825188	.	+	.	gene_id "LOC115209929"; ID ""; gene_name "LOC115209929"; transcript_id "Covext~FLAMseq_ext~G14771.4"; uniq_trans_id "G14771.4"; three_prime_ext "136";
NC_042999.1	Covext	exon	169802365	169802934	.	+	.	gene_id "LOC115209929"; ID ""; gene_name "LOC115209929"; transcript_id "Covext~FLAMseq_ext~G14771.4"; exon_number "1"; uniq_trans_id "G14771.4";
NC_042999.1	Covext	exon	169807363	169807525	.	+	.	gene_id "LOC115209929"; ID ""; gene_name "LOC115209929"; transcript_id "Covext~FLAMseq_ext~G14771.4"; exon_number "2"; uniq_trans_id "G14771.4";
NC_042999.1	Covext	exon	169810938	169811067	.	+	.	gene_id "LOC115209929"; ID ""; gene_name "LOC115209929"; transcript_id "Covext~FLAMseq_ext~G14771.4"; exon_number "3"; uniq_trans_id "G14771.4";
NC_042999.1	Covext	exon	169814092	169814155	.	+	.	gene_id "LOC115209929"; ID ""; gene_name "LOC115209929"; transcript_id "Covext~FLAMseq_ext~G14771.4"; exon_number "4"; uniq_trans_id "G14771.4";
NC_042999.1	Covext	exon	169816683	169816766	.	+	.	gene_id "LOC115209929"; ID ""; gene_name "LOC115209929"; transcript_id "Covext~FLAMseq_ext~G14771.4"; exon_number "5"; uniq_trans_id "G14771.4";
NC_042999.1	Covext	exon	169820392	169820537	.	+	.	gene_id "LOC115209929"; ID ""; gene_name "LOC115209929"; transcript_id "Covext~FLAMseq_ext~G14771.4"; exon_number "6"; uniq_trans_id "G14771.4";
NC_042999.1	Covext	exon	169821831	169821971	.	+	.	gene_id "LOC115209929"; ID ""; gene_name "LOC115209929"; transcript_id "Covext~FLAMseq_ext~G14771.4"; exon_number "7"; uniq_trans_id "G14771.4";
NC_042999.1	Covext	exon	169823124	169823160	.	+	.	gene_id "LOC115209929"; ID ""; gene_name "LOC115209929"; transcript_id "Covext~FLAMseq_ext~G14771.4"; exon_number "8"; uniq_trans_id "G14771.4";
NC_042999.1	Covext	exon	169823809	169823993	.	+	.	gene_id "LOC115209929"; ID ""; gene_name "LOC115209929"; transcript_id "Covext~FLAMseq_ext~G14771.4"; exon_number "9"; uniq_trans_id "G14771.4";
NC_042999.1	Covext	exon	169824104	169824812	.	+	.	gene_id "LOC115209929"; ID ""; gene_name "LOC115209929"; transcript_id "Covext~FLAMseq_ext~G14771.4"; exon_number "10"; uniq_trans_id "G14771.4";
NC_042999.1	Covext	exon	169824104	169824948	.	+	.	gene_id "LOC115209929"; ID ""; gene_name "LOC115209929"; transcript_id "Covext~FLAMseq_ext~G14771.4"; exon_number "10"; uniq_trans_id "G14771.4"; three_prime_ext "136";
NC_042999.1	Covext	exon	169824104	169825188	.	+	.	gene_id "LOC115209929"; ID ""; gene_name "LOC115209929"; transcript_id "Covext~FLAMseq_ext~G14771.4"; exon_number "10"; uniq_trans_id "G14771.4"; three_prime_ext "240";
NC_042999.1	PBRI~FLAMseq	transcript	169802365	169824948	.	+	.	gene_id "LOC115209929"; ID ""; gene_name "LOC115209929"; transcript_id "FLAMseq_ext~G14771.4"; uniq_trans_id "G14771.4"; three_prime_ext "136";
NC_042999.1	PBRI~FLAMseq	exon	169802365	169802934	.	+	.	gene_id "LOC115209929"; ID ""; gene_name "LOC115209929"; transcript_id "FLAMseq_ext~G14771.4"; exon_number "1"; uniq_trans_id "G14771.4";
NC_042999.1	PBRI~FLAMseq	exon	169807363	169807525	.	+	.	gene_id "LOC115209929"; ID ""; gene_name "LOC115209929"; transcript_id "FLAMseq_ext~G14771.4"; exon_number "2"; uniq_trans_id "G14771.4";
NC_042999.1	PBRI~FLAMseq	exon	169810938	169811067	.	+	.	gene_id "LOC115209929"; ID ""; gene_name "LOC115209929"; transcript_id "FLAMseq_ext~G14771.4"; exon_number "3"; uniq_trans_id "G14771.4";
NC_042999.1	PBRI~FLAMseq	exon	169814092	169814155	.	+	.	gene_id "LOC115209929"; ID ""; gene_name "LOC115209929"; transcript_id "FLAMseq_ext~G14771.4"; exon_number "4"; uniq_trans_id "G14771.4";
NC_042999.1	PBRI~FLAMseq	exon	169816683	169816766	.	+	.	gene_id "LOC115209929"; ID ""; gene_name "LOC115209929"; transcript_id "FLAMseq_ext~G14771.4"; exon_number "5"; uniq_trans_id "G14771.4";
NC_042999.1	PBRI~FLAMseq	exon	169820392	169820537	.	+	.	gene_id "LOC115209929"; ID ""; gene_name "LOC115209929"; transcript_id "FLAMseq_ext~G14771.4"; exon_number "6"; uniq_trans_id "G14771.4";
NC_042999.1	PBRI~FLAMseq	exon	169821831	169821971	.	+	.	gene_id "LOC115209929"; ID ""; gene_name "LOC115209929"; transcript_id "FLAMseq_ext~G14771.4"; exon_number "7"; uniq_trans_id "G14771.4";
NC_042999.1	PBRI~FLAMseq	exon	169823124	169823160	.	+	.	gene_id "LOC115209929"; ID ""; gene_name "LOC115209929"; transcript_id "FLAMseq_ext~G14771.4"; exon_number "8"; uniq_trans_id "G14771.4";
NC_042999.1	PBRI~FLAMseq	exon	169823809	169823993	.	+	.	gene_id "LOC115209929"; ID ""; gene_name "LOC115209929"; transcript_id "FLAMseq_ext~G14771.4"; exon_number "9"; uniq_trans_id "G14771.4";
NC_042999.1	PBRI~FLAMseq	exon	169824104	169824812	.	+	.	gene_id "LOC115209929"; ID ""; gene_name "LOC115209929"; transcript_id "FLAMseq_ext~G14771.4"; exon_number "10"; uniq_trans_id "G14771.4";
NC_042999.1	PBRI~FLAMseq	exon	169824104	169824948	.	+	.	gene_id "LOC115209929"; ID ""; gene_name "LOC115209929"; transcript_id "FLAMseq_ext~G14771.4"; exon_number "10"; uniq_trans_id "G14771.4"; three_prime_ext "136";
NC_042999.1	PBRI	transcript	169802365	169824812	.	+	.	gene_id "LOC115209929"; ID ""; gene_name "LOC115209929"; transcript_id "G14771.4"; uniq_trans_id "G14771.4";
NC_042999.1	PBRI	exon	169802365	169802934	.	+	.	gene_id "LOC115209929"; ID ""; gene_name "LOC115209929"; transcript_id "G14771.4"; exon_number "1"; uniq_trans_id "G14771.4";
NC_042999.1	PBRI	exon	169807363	169807525	.	+	.	gene_id "LOC115209929"; ID ""; gene_name "LOC115209929"; transcript_id "G14771.4"; exon_number "2"; uniq_trans_id "G14771.4";
NC_042999.1	PBRI	exon	169810938	169811067	.	+	.	gene_id "LOC115209929"; ID ""; gene_name "LOC115209929"; transcript_id "G14771.4"; exon_number "3"; uniq_trans_id "G14771.4";
NC_042999.1	PBRI	exon	169814092	169814155	.	+	.	gene_id "LOC115209929"; ID ""; gene_name "LOC115209929"; transcript_id "G14771.4"; exon_number "4"; uniq_trans_id "G14771.4";
NC_042999.1	PBRI	exon	169816683	169816766	.	+	.	gene_id "LOC115209929"; ID ""; gene_name "LOC115209929"; transcript_id "G14771.4"; exon_number "5"; uniq_trans_id "G14771.4";
NC_042999.1	PBRI	exon	169820392	169820537	.	+	.	gene_id "LOC115209929"; ID ""; gene_name "LOC115209929"; transcript_id "G14771.4"; exon_number "6"; uniq_trans_id "G14771.4";
NC_042999.1	PBRI	exon	169821831	169821971	.	+	.	gene_id "LOC115209929"; ID ""; gene_name "LOC115209929"; transcript_id "G14771.4"; exon_number "7"; uniq_trans_id "G14771.4";
NC_042999.1	PBRI	exon	169823124	169823160	.	+	.	gene_id "LOC115209929"; ID ""; gene_name "LOC115209929"; transcript_id "G14771.4"; exon_number "8"; uniq_trans_id "G14771.4";
NC_042999.1	PBRI	exon	169823809	169823993	.	+	.	gene_id "LOC115209929"; ID ""; gene_name "LOC115209929"; transcript_id "G14771.4"; exon_number "9"; uniq_trans_id "G14771.4";
NC_042999.1	PBRI	exon	169824104	169824812	.	+	.	gene_id "LOC115209929"; ID ""; gene_name "LOC115209929"; transcript_id "G14771.4"; exon_number "10"; uniq_trans_id "G14771.4";
NC_042999.1	PBRI	transcript	169802484	169824812	.	+	.	gene_id "LOC115209929"; ID ""; gene_name "LOC115209929"; transcript_id "G14771.6"; uniq_trans_id "G14771.6";
NC_042999.1	PBRI	exon	169802484	169802934	.	+	.	gene_id "LOC115209929"; ID ""; gene_name "LOC115209929"; transcript_id "G14771.6"; exon_number "1"; uniq_trans_id "G14771.6";
NC_042999.1	PBRI	exon	169807363	169807449	.	+	.	gene_id "LOC115209929"; ID ""; gene_name "LOC115209929"; transcript_id "G14771.6"; exon_number "2"; uniq_trans_id "G14771.6";
NC_042999.1	PBRI	exon	169810938	169811067	.	+	.	gene_id "LOC115209929"; ID ""; gene_name "LOC115209929"; transcript_id "G14771.6"; exon_number "3"; uniq_trans_id "G14771.6";
NC_042999.1	PBRI	exon	169814092	169814155	.	+	.	gene_id "LOC115209929"; ID ""; gene_name "LOC115209929"; transcript_id "G14771.6"; exon_number "4"; uniq_trans_id "G14771.6";
NC_042999.1	PBRI	exon	169816683	169816766	.	+	.	gene_id "LOC115209929"; ID ""; gene_name "LOC115209929"; transcript_id "G14771.6"; exon_number "5"; uniq_trans_id "G14771.6";
NC_042999.1	PBRI	exon	169821831	169821971	.	+	.	gene_id "LOC115209929"; ID ""; gene_name "LOC115209929"; transcript_id "G14771.6"; exon_number "6"; uniq_trans_id "G14771.6";
NC_042999.1	PBRI	exon	169823124	169823160	.	+	.	gene_id "LOC115209929"; ID ""; gene_name "LOC115209929"; transcript_id "G14771.6"; exon_number "7"; uniq_trans_id "G14771.6";
NC_042999.1	PBRI	exon	169823809	169823993	.	+	.	gene_id "LOC115209929"; ID ""; gene_name "LOC115209929"; transcript_id "G14771.6"; exon_number "8"; uniq_trans_id "G14771.6";
NC_042999.1	PBRI	exon	169824104	169824812	.	+	.	gene_id "LOC115209929"; ID ""; gene_name "LOC115209929"; transcript_id "G14771.6"; exon_number "9"; uniq_trans_id "G14771.6";
NC_042999.1	PBRI	transcript	169802524	169824812	.	+	.	gene_id "LOC115209929"; ID ""; gene_name "LOC115209929"; transcript_id "G14771.7"; uniq_trans_id "G14771.7";
NC_042999.1	PBRI	exon	169802524	169802934	.	+	.	gene_id "LOC115209929"; ID ""; gene_name "LOC115209929"; transcript_id "G14771.7"; exon_number "1"; uniq_trans_id "G14771.7";
NC_042999.1	PBRI	exon	169807363	169807449	.	+	.	gene_id "LOC115209929"; ID ""; gene_name "LOC115209929"; transcript_id "G14771.7"; exon_number "2"; uniq_trans_id "G14771.7";
NC_042999.1	PBRI	exon	169814092	169814155	.	+	.	gene_id "LOC115209929"; ID ""; gene_name "LOC115209929"; transcript_id "G14771.7"; exon_number "3"; uniq_trans_id "G14771.7";
NC_042999.1	PBRI	exon	169816683	169816766	.	+	.	gene_id "LOC115209929"; ID ""; gene_name "LOC115209929"; transcript_id "G14771.7"; exon_number "4"; uniq_trans_id "G14771.7";
NC_042999.1	PBRI	exon	169820392	169820537	.	+	.	gene_id "LOC115209929"; ID ""; gene_name "LOC115209929"; transcript_id "G14771.7"; exon_number "5"; uniq_trans_id "G14771.7";
NC_042999.1	PBRI	exon	169821831	169821971	.	+	.	gene_id "LOC115209929"; ID ""; gene_name "LOC115209929"; transcript_id "G14771.7"; exon_number "6"; uniq_trans_id "G14771.7";
NC_042999.1	PBRI	exon	169823124	169823160	.	+	.	gene_id "LOC115209929"; ID ""; gene_name "LOC115209929"; transcript_id "G14771.7"; exon_number "7"; uniq_trans_id "G14771.7";
NC_042999.1	PBRI	exon	169823809	169823993	.	+	.	gene_id "LOC115209929"; ID ""; gene_name "LOC115209929"; transcript_id "G14771.7"; exon_number "8"; uniq_trans_id "G14771.7";
NC_042999.1	PBRI	exon	169824104	169824812	.	+	.	gene_id "LOC115209929"; ID ""; gene_name "LOC115209929"; transcript_id "G14771.7"; exon_number "9"; uniq_trans_id "G14771.7";
NC_042999.1	Gnomon	transcript	169802342	169824300	.	+	.	gene_id "LOC115209929"; ID "XM_029778536.2"; gene_name "LOC115209929"; transcript_id "XM_029778536.2";
NC_042999.1	Gnomon	CDS	169802748	169802934	.	+	0	gene_id "LOC115209929"; db_xref "GeneID:115209929"; gbkey "CDS"; gene "LOC115209929"; ID ""; gene_name "LOC115209929"; transcript_id "XM_029778536.2"; product "uncharacterized protein LOC115209929"; protein_id "XP_029634396.1"; exon_number "1";
NC_042999.1	Gnomon	CDS	169807363	169807449	.	+	2	gene_id "LOC115209929"; db_xref "GeneID:115209929"; gbkey "CDS"; gene "LOC115209929"; ID ""; gene_name "LOC115209929"; transcript_id "XM_029778536.2"; product "uncharacterized protein LOC115209929"; protein_id "XP_029634396.1"; exon_number "2";
NC_042999.1	Gnomon	CDS	169810938	169811067	.	+	2	gene_id "LOC115209929"; db_xref "GeneID:115209929"; gbkey "CDS"; gene "LOC115209929"; ID ""; gene_name "LOC115209929"; transcript_id "XM_029778536.2"; product "uncharacterized protein LOC115209929"; protein_id "XP_029634396.1"; exon_number "3";
NC_042999.1	Gnomon	CDS	169814092	169814155	.	+	1	gene_id "LOC115209929"; db_xref "GeneID:115209929"; gbkey "CDS"; gene "LOC115209929"; ID ""; gene_name "LOC115209929"; transcript_id "XM_029778536.2"; product "uncharacterized protein LOC115209929"; protein_id "XP_029634396.1"; exon_number "4";
NC_042999.1	Gnomon	CDS	169816683	169816766	.	+	0	gene_id "LOC115209929"; db_xref "GeneID:115209929"; gbkey "CDS"; gene "LOC115209929"; ID ""; gene_name "LOC115209929"; transcript_id "XM_029778536.2"; product "uncharacterized protein LOC115209929"; protein_id "XP_029634396.1"; exon_number "5";
NC_042999.1	Gnomon	CDS	169820392	169820537	.	+	0	gene_id "LOC115209929"; db_xref "GeneID:115209929"; gbkey "CDS"; gene "LOC115209929"; ID ""; gene_name "LOC115209929"; transcript_id "XM_029778536.2"; product "uncharacterized protein LOC115209929"; protein_id "XP_029634396.1"; exon_number "6";
NC_042999.1	Gnomon	CDS	169821831	169821971	.	+	1	gene_id "LOC115209929"; db_xref "GeneID:115209929"; gbkey "CDS"; gene "LOC115209929"; ID ""; gene_name "LOC115209929"; transcript_id "XM_029778536.2"; product "uncharacterized protein LOC115209929"; protein_id "XP_029634396.1"; exon_number "7";
NC_042999.1	Gnomon	CDS	169823124	169823160	.	+	1	gene_id "LOC115209929"; db_xref "GeneID:115209929"; gbkey "CDS"; gene "LOC115209929"; ID ""; gene_name "LOC115209929"; transcript_id "XM_029778536.2"; product "uncharacterized protein LOC115209929"; protein_id "XP_029634396.1"; exon_number "8";
NC_042999.1	Gnomon	CDS	169823809	169823993	.	+	0	gene_id "LOC115209929"; db_xref "GeneID:115209929"; gbkey "CDS"; gene "LOC115209929"; ID ""; gene_name "LOC115209929"; transcript_id "XM_029778536.2"; product "uncharacterized protein LOC115209929"; protein_id "XP_029634396.1"; exon_number "9";
NC_042999.1	Gnomon	CDS	169824104	169824140	.	+	1	gene_id "LOC115209929"; db_xref "GeneID:115209929"; gbkey "CDS"; gene "LOC115209929"; ID ""; gene_name "LOC115209929"; transcript_id "XM_029778536.2"; product "uncharacterized protein LOC115209929"; protein_id "XP_029634396.1"; exon_number "10";
NC_042999.1	Gnomon	exon	169802342	169802934	.	+	.	gene_id "LOC115209929"; db_xref "GeneID:115209929"; gbkey "mRNA"; gene "LOC115209929"; ID ""; gene_name "LOC115209929"; transcript_id "XM_029778536.2"; product "uncharacterized LOC115209929"; exon_number "1"; model_evidence "Supporting evidence includes similarity to: 100% coverage of the annotated genomic feature by RNAseq alignments, including 33 samples with support for all annotated introns";
NC_042999.1	Gnomon	exon	169807363	169807449	.	+	.	gene_id "LOC115209929"; db_xref "GeneID:115209929"; gbkey "mRNA"; gene "LOC115209929"; ID ""; gene_name "LOC115209929"; transcript_id "XM_029778536.2"; product "uncharacterized LOC115209929"; exon_number "2"; model_evidence "Supporting evidence includes similarity to: 100% coverage of the annotated genomic feature by RNAseq alignments, including 33 samples with support for all annotated introns";
NC_042999.1	Gnomon	exon	169810938	169811067	.	+	.	gene_id "LOC115209929"; db_xref "GeneID:115209929"; gbkey "mRNA"; gene "LOC115209929"; ID ""; gene_name "LOC115209929"; transcript_id "XM_029778536.2"; product "uncharacterized LOC115209929"; exon_number "3"; model_evidence "Supporting evidence includes similarity to: 100% coverage of the annotated genomic feature by RNAseq alignments, including 33 samples with support for all annotated introns";
NC_042999.1	Gnomon	exon	169814092	169814155	.	+	.	gene_id "LOC115209929"; db_xref "GeneID:115209929"; gbkey "mRNA"; gene "LOC115209929"; ID ""; gene_name "LOC115209929"; transcript_id "XM_029778536.2"; product "uncharacterized LOC115209929"; exon_number "4"; model_evidence "Supporting evidence includes similarity to: 100% coverage of the annotated genomic feature by RNAseq alignments, including 33 samples with support for all annotated introns";
NC_042999.1	Gnomon	exon	169816683	169816766	.	+	.	gene_id "LOC115209929"; db_xref "GeneID:115209929"; gbkey "mRNA"; gene "LOC115209929"; ID ""; gene_name "LOC115209929"; transcript_id "XM_029778536.2"; product "uncharacterized LOC115209929"; exon_number "5"; model_evidence "Supporting evidence includes similarity to: 100% coverage of the annotated genomic feature by RNAseq alignments, including 33 samples with support for all annotated introns";
NC_042999.1	Gnomon	exon	169820392	169820537	.	+	.	gene_id "LOC115209929"; db_xref "GeneID:115209929"; gbkey "mRNA"; gene "LOC115209929"; ID ""; gene_name "LOC115209929"; transcript_id "XM_029778536.2"; product "uncharacterized LOC115209929"; exon_number "6"; model_evidence "Supporting evidence includes similarity to: 100% coverage of the annotated genomic feature by RNAseq alignments, including 33 samples with support for all annotated introns";
NC_042999.1	Gnomon	exon	169821831	169821971	.	+	.	gene_id "LOC115209929"; db_xref "GeneID:115209929"; gbkey "mRNA"; gene "LOC115209929"; ID ""; gene_name "LOC115209929"; transcript_id "XM_029778536.2"; product "uncharacterized LOC115209929"; exon_number "7"; model_evidence "Supporting evidence includes similarity to: 100% coverage of the annotated genomic feature by RNAseq alignments, including 33 samples with support for all annotated introns";
NC_042999.1	Gnomon	exon	169823124	169823160	.	+	.	gene_id "LOC115209929"; db_xref "GeneID:115209929"; gbkey "mRNA"; gene "LOC115209929"; ID ""; gene_name "LOC115209929"; transcript_id "XM_029778536.2"; product "uncharacterized LOC115209929"; exon_number "8"; model_evidence "Supporting evidence includes similarity to: 100% coverage of the annotated genomic feature by RNAseq alignments, including 33 samples with support for all annotated introns";
NC_042999.1	Gnomon	exon	169823809	169823993	.	+	.	gene_id "LOC115209929"; db_xref "GeneID:115209929"; gbkey "mRNA"; gene "LOC115209929"; ID ""; gene_name "LOC115209929"; transcript_id "XM_029778536.2"; product "uncharacterized LOC115209929"; exon_number "9"; model_evidence "Supporting evidence includes similarity to: 100% coverage of the annotated genomic feature by RNAseq alignments, including 33 samples with support for all annotated introns";
NC_042999.1	Gnomon	exon	169824104	169824300	.	+	.	gene_id "LOC115209929"; db_xref "GeneID:115209929"; gbkey "mRNA"; gene "LOC115209929"; ID ""; gene_name "LOC115209929"; transcript_id "XM_029778536.2"; product "uncharacterized LOC115209929"; exon_number "10"; model_evidence "Supporting evidence includes similarity to: 100% coverage of the annotated genomic feature by RNAseq alignments, including 33 samples with support for all annotated introns";
NC_042999.1	Gnomon	start_codon	169802748	169802750	.	+	0	gene_id "LOC115209929"; db_xref "GeneID:115209929"; gbkey "CDS"; gene "LOC115209929"; ID ""; gene_name "LOC115209929"; transcript_id "XM_029778536.2"; product "uncharacterized protein LOC115209929"; protein_id "XP_029634396.1"; exon_number "1";
NC_042999.1	Gnomon	stop_codon	169824141	169824143	.	+	0	gene_id "LOC115209929"; db_xref "GeneID:115209929"; gbkey "CDS"; gene "LOC115209929"; ID ""; gene_name "LOC115209929"; transcript_id "XM_029778536.2"; product "uncharacterized protein LOC115209929"; protein_id "XP_029634396.1"; exon_number "10";
NC_042999.1	Gnomon	gene	32951100	32976391	.	-	.	gene_id "LOC115209930"; db_xref "GeneID:115209930"; gbkey "Gene"; gene "LOC115209930"; gene_biotype "protein_coding"; ID ""; gene_name "LOC115209930";
NC_042999.1	Gnomon	transcript	32951100	32976364	.	-	.	gene_id "LOC115209930"; ID "XM_029778537.2"; gene_name "LOC115209930"; transcript_id "XM_029778537.2";
NC_042999.1	Gnomon	CDS	32951197	32952257	.	-	2	gene_id "LOC115209930"; db_xref "GeneID:115209930"; gbkey "CDS"; gene "LOC115209930"; ID ""; gene_name "LOC115209930"; transcript_id "XM_029778537.2"; product "tyrosinase-like protein 1 isoform X1"; protein_id "XP_029634397.1"; exon_number "4";
NC_042999.1	Gnomon	CDS	32955695	32955840	.	-	1	gene_id "LOC115209930"; db_xref "GeneID:115209930"; gbkey "CDS"; gene "LOC115209930"; ID ""; gene_name "LOC115209930"; transcript_id "XM_029778537.2"; product "tyrosinase-like protein 1 isoform X1"; protein_id "XP_029634397.1"; exon_number "3";
NC_042999.1	Gnomon	CDS	32958932	32959044	.	-	0	gene_id "LOC115209930"; db_xref "GeneID:115209930"; gbkey "CDS"; gene "LOC115209930"; ID ""; gene_name "LOC115209930"; transcript_id "XM_029778537.2"; product "tyrosinase-like protein 1 isoform X1"; protein_id "XP_029634397.1"; exon_number "2";
NC_042999.1	Gnomon	CDS	32975487	32975855	.	-	0	gene_id "LOC115209930"; db_xref "GeneID:115209930"; gbkey "CDS"; gene "LOC115209930"; ID ""; gene_name "LOC115209930"; transcript_id "XM_029778537.2"; product "tyrosinase-like protein 1 isoform X1"; protein_id "XP_029634397.1"; exon_number "1";
NC_042999.1	Gnomon	exon	32951100	32952257	.	-	.	gene_id "LOC115209930"; db_xref "GeneID:115209930"; gbkey "mRNA"; gene "LOC115209930"; ID ""; gene_name "LOC115209930"; transcript_id "XM_029778537.2"; product "tyrosinase-like protein 1, transcript variant X1"; exon_number "4"; model_evidence "Supporting evidence includes similarity to: 2 Proteins, and 100% coverage of the annotated genomic feature by RNAseq alignments, including 12 samples with support for all annotated introns";
NC_042999.1	Gnomon	exon	32955695	32955840	.	-	.	gene_id "LOC115209930"; db_xref "GeneID:115209930"; gbkey "mRNA"; gene "LOC115209930"; ID ""; gene_name "LOC115209930"; transcript_id "XM_029778537.2"; product "tyrosinase-like protein 1, transcript variant X1"; exon_number "3"; model_evidence "Supporting evidence includes similarity to: 2 Proteins, and 100% coverage of the annotated genomic feature by RNAseq alignments, including 12 samples with support for all annotated introns";
NC_042999.1	Gnomon	exon	32958932	32959044	.	-	.	gene_id "LOC115209930"; db_xref "GeneID:115209930"; gbkey "mRNA"; gene "LOC115209930"; ID ""; gene_name "LOC115209930"; transcript_id "XM_029778537.2"; product "tyrosinase-like protein 1, transcript variant X1"; exon_number "2"; model_evidence "Supporting evidence includes similarity to: 2 Proteins, and 100% coverage of the annotated genomic feature by RNAseq alignments, including 12 samples with support for all annotated introns";
NC_042999.1	Gnomon	exon	32975487	32976364	.	-	.	gene_id "LOC115209930"; db_xref "GeneID:115209930"; gbkey "mRNA"; gene "LOC115209930"; ID ""; gene_name "LOC115209930"; transcript_id "XM_029778537.2"; product "tyrosinase-like protein 1, transcript variant X1"; exon_number "1"; model_evidence "Supporting evidence includes similarity to: 2 Proteins, and 100% coverage of the annotated genomic feature by RNAseq alignments, including 12 samples with support for all annotated introns";
NC_042999.1	Gnomon	start_codon	32975853	32975855	.	-	0	gene_id "LOC115209930"; db_xref "GeneID:115209930"; gbkey "CDS"; gene "LOC115209930"; ID ""; gene_name "LOC115209930"; transcript_id "XM_029778537.2"; product "tyrosinase-like protein 1 isoform X1"; protein_id "XP_029634397.1"; exon_number "1";
NC_042999.1	Gnomon	stop_codon	32951194	32951196	.	-	0	gene_id "LOC115209930"; db_xref "GeneID:115209930"; gbkey "CDS"; gene "LOC115209930"; ID ""; gene_name "LOC115209930"; transcript_id "XM_029778537.2"; product "tyrosinase-like protein 1 isoform X1"; protein_id "XP_029634397.1"; exon_number "4";
NC_042999.1	Gnomon	transcript	32951100	32976391	.	-	.	gene_id "LOC115209930"; ID "XM_036500918.1"; gene_name "LOC115209930"; transcript_id "XM_036500918.1";
NC_042999.1	Gnomon	CDS	32951205	32951257	.	-	2	gene_id "LOC115209930"; db_xref "GeneID:115209930"; gbkey "CDS"; gene "LOC115209930"; ID ""; gene_name "LOC115209930"; transcript_id "XM_036500918.1"; product "tyrosinase-like protein 1 isoform X2"; protein_id "XP_036356811.1"; exon_number "5";
NC_042999.1	Gnomon	CDS	32951289	32952257	.	-	2	gene_id "LOC115209930"; db_xref "GeneID:115209930"; gbkey "CDS"; gene "LOC115209930"; ID ""; gene_name "LOC115209930"; transcript_id "XM_036500918.1"; product "tyrosinase-like protein 1 isoform X2"; protein_id "XP_036356811.1"; exon_number "4";
NC_042999.1	Gnomon	CDS	32955695	32955840	.	-	1	gene_id "LOC115209930"; db_xref "GeneID:115209930"; gbkey "CDS"; gene "LOC115209930"; ID ""; gene_name "LOC115209930"; transcript_id "XM_036500918.1"; product "tyrosinase-like protein 1 isoform X2"; protein_id "XP_036356811.1"; exon_number "3";
NC_042999.1	Gnomon	CDS	32958932	32959044	.	-	0	gene_id "LOC115209930"; db_xref "GeneID:115209930"; gbkey "CDS"; gene "LOC115209930"; ID ""; gene_name "LOC115209930"; transcript_id "XM_036500918.1"; product "tyrosinase-like protein 1 isoform X2"; protein_id "XP_036356811.1"; exon_number "2";
NC_042999.1	Gnomon	CDS	32975487	32975855	.	-	0	gene_id "LOC115209930"; db_xref "GeneID:115209930"; gbkey "CDS"; gene "LOC115209930"; ID ""; gene_name "LOC115209930"; transcript_id "XM_036500918.1"; product "tyrosinase-like protein 1 isoform X2"; protein_id "XP_036356811.1"; exon_number "1";
NC_042999.1	Gnomon	exon	32951100	32951257	.	-	.	gene_id "LOC115209930"; db_xref "GeneID:115209930"; gbkey "mRNA"; gene "LOC115209930"; ID ""; gene_name "LOC115209930"; transcript_id "XM_036500918.1"; product "tyrosinase-like protein 1, transcript variant X2"; exon_number "5"; model_evidence "Supporting evidence includes similarity to: 2 Proteins, and 100% coverage of the annotated genomic feature by RNAseq alignments, including 2 samples with support for all annotated introns";
NC_042999.1	Gnomon	exon	32951289	32952257	.	-	.	gene_id "LOC115209930"; db_xref "GeneID:115209930"; gbkey "mRNA"; gene "LOC115209930"; ID ""; gene_name "LOC115209930"; transcript_id "XM_036500918.1"; product "tyrosinase-like protein 1, transcript variant X2"; exon_number "4"; model_evidence "Supporting evidence includes similarity to: 2 Proteins, and 100% coverage of the annotated genomic feature by RNAseq alignments, including 2 samples with support for all annotated introns";
NC_042999.1	Gnomon	exon	32955695	32955840	.	-	.	gene_id "LOC115209930"; db_xref "GeneID:115209930"; gbkey "mRNA"; gene "LOC115209930"; ID ""; gene_name "LOC115209930"; transcript_id "XM_036500918.1"; product "tyrosinase-like protein 1, transcript variant X2"; exon_number "3"; model_evidence "Supporting evidence includes similarity to: 2 Proteins, and 100% coverage of the annotated genomic feature by RNAseq alignments, including 2 samples with support for all annotated introns";
NC_042999.1	Gnomon	exon	32958932	32959044	.	-	.	gene_id "LOC115209930"; db_xref "GeneID:115209930"; gbkey "mRNA"; gene "LOC115209930"; ID ""; gene_name "LOC115209930"; transcript_id "XM_036500918.1"; product "tyrosinase-like protein 1, transcript variant X2"; exon_number "2"; model_evidence "Supporting evidence includes similarity to: 2 Proteins, and 100% coverage of the annotated genomic feature by RNAseq alignments, including 2 samples with support for all annotated introns";
NC_042999.1	Gnomon	exon	32975487	32976391	.	-	.	gene_id "LOC115209930"; db_xref "GeneID:115209930"; gbkey "mRNA"; gene "LOC115209930"; ID ""; gene_name "LOC115209930"; transcript_id "XM_036500918.1"; product "tyrosinase-like protein 1, transcript variant X2"; exon_number "1"; model_evidence "Supporting evidence includes similarity to: 2 Proteins, and 100% coverage of the annotated genomic feature by RNAseq alignments, including 2 samples with support for all annotated introns";
NC_042999.1	Gnomon	start_codon	32975853	32975855	.	-	0	gene_id "LOC115209930"; db_xref "GeneID:115209930"; gbkey "CDS"; gene "LOC115209930"; ID ""; gene_name "LOC115209930"; transcript_id "XM_036500918.1"; product "tyrosinase-like protein 1 isoform X2"; protein_id "XP_036356811.1"; exon_number "1";
NC_042999.1	Gnomon	stop_codon	32951202	32951204	.	-	0	gene_id "LOC115209930"; db_xref "GeneID:115209930"; gbkey "CDS"; gene "LOC115209930"; ID ""; gene_name "LOC115209930"; transcript_id "XM_036500918.1"; product "tyrosinase-like protein 1 isoform X2"; protein_id "XP_036356811.1"; exon_number "5";
NC_042999.1	Gnomon	gene	151330623	151376242	.	-	.	gene_id "LOC115209931"; db_xref "GeneID:115209931"; gbkey "Gene"; gene "LOC115209931"; gene_biotype "protein_coding"; ID ""; gene_name "LOC115209931";
NC_042999.1	Gnomon~FLAMseq	transcript	151330623	151376242	.	-	.	gene_id "LOC115209931"; ID "XM_036501493.1"; gene_name "LOC115209931"; transcript_id "FLAMseq_ext~XM_036501493.1"; three_prime_ext "1";
NC_042999.1	Gnomon~FLAMseq	exon	151330624	151330779	.	-	.	gene_id "LOC115209931"; db_xref "GeneID:115209931"; gbkey "mRNA"; gene "LOC115209931"; ID ""; gene_name "LOC115209931"; transcript_id "FLAMseq_ext~XM_036501493.1"; product "33 kDa inner dynein arm light chain, axonemal-like, transcript variant X2"; exon_number "7"; model_evidence "Supporting evidence includes similarity to: 7 Proteins, and 100% coverage of the annotated genomic feature by RNAseq alignments, including 8 samples with support for all annotated introns";
NC_042999.1	Gnomon~FLAMseq	exon	151330820	151330883	.	-	.	gene_id "LOC115209931"; db_xref "GeneID:115209931"; gbkey "mRNA"; gene "LOC115209931"; ID ""; gene_name "LOC115209931"; transcript_id "FLAMseq_ext~XM_036501493.1"; product "33 kDa inner dynein arm light chain, axonemal-like, transcript variant X2"; exon_number "6"; model_evidence "Supporting evidence includes similarity to: 7 Proteins, and 100% coverage of the annotated genomic feature by RNAseq alignments, including 8 samples with support for all annotated introns";
NC_042999.1	Gnomon~FLAMseq	exon	151354713	151354877	.	-	.	gene_id "LOC115209931"; db_xref "GeneID:115209931"; gbkey "mRNA"; gene "LOC115209931"; ID ""; gene_name "LOC115209931"; transcript_id "FLAMseq_ext~XM_036501493.1"; product "33 kDa inner dynein arm light chain, axonemal-like, transcript variant X2"; exon_number "5"; model_evidence "Supporting evidence includes similarity to: 7 Proteins, and 100% coverage of the annotated genomic feature by RNAseq alignments, including 8 samples with support for all annotated introns";
NC_042999.1	Gnomon~FLAMseq	exon	151356758	151356936	.	-	.	gene_id "LOC115209931"; db_xref "GeneID:115209931"; gbkey "mRNA"; gene "LOC115209931"; ID ""; gene_name "LOC115209931"; transcript_id "FLAMseq_ext~XM_036501493.1"; product "33 kDa inner dynein arm light chain, axonemal-like, transcript variant X2"; exon_number "4"; model_evidence "Supporting evidence includes similarity to: 7 Proteins, and 100% coverage of the annotated genomic feature by RNAseq alignments, including 8 samples with support for all annotated introns";
NC_042999.1	Gnomon~FLAMseq	exon	151357578	151357747	.	-	.	gene_id "LOC115209931"; db_xref "GeneID:115209931"; gbkey "mRNA"; gene "LOC115209931"; ID ""; gene_name "LOC115209931"; transcript_id "FLAMseq_ext~XM_036501493.1"; product "33 kDa inner dynein arm light chain, axonemal-like, transcript variant X2"; exon_number "3"; model_evidence "Supporting evidence includes similarity to: 7 Proteins, and 100% coverage of the annotated genomic feature by RNAseq alignments, including 8 samples with support for all annotated introns";
NC_042999.1	Gnomon~FLAMseq	exon	151361099	151361241	.	-	.	gene_id "LOC115209931"; db_xref "GeneID:115209931"; gbkey "mRNA"; gene "LOC115209931"; ID ""; gene_name "LOC115209931"; transcript_id "FLAMseq_ext~XM_036501493.1"; product "33 kDa inner dynein arm light chain, axonemal-like, transcript variant X2"; exon_number "2"; model_evidence "Supporting evidence includes similarity to: 7 Proteins, and 100% coverage of the annotated genomic feature by RNAseq alignments, including 8 samples with support for all annotated introns";
NC_042999.1	Gnomon~FLAMseq	exon	151376115	151376242	.	-	.	gene_id "LOC115209931"; db_xref "GeneID:115209931"; gbkey "mRNA"; gene "LOC115209931"; ID ""; gene_name "LOC115209931"; transcript_id "FLAMseq_ext~XM_036501493.1"; product "33 kDa inner dynein arm light chain, axonemal-like, transcript variant X2"; exon_number "1"; model_evidence "Supporting evidence includes similarity to: 7 Proteins, and 100% coverage of the annotated genomic feature by RNAseq alignments, including 8 samples with support for all annotated introns";
NC_042999.1	Gnomon~FLAMseq	exon	151330623	151330779	.	-	.	gene_id "LOC115209931"; db_xref "GeneID:115209931"; gbkey "mRNA"; gene "LOC115209931"; ID ""; gene_name "LOC115209931"; transcript_id "FLAMseq_ext~XM_036501493.1"; product "33 kDa inner dynein arm light chain, axonemal-like"; exon_number "7"; model_evidence "Supporting evidence includes similarity to: 7 Proteins, and 100% coverage of the annotated genomic feature by RNAseq alignments"; three_prime_ext "1";
NC_042999.1	Gnomon	transcript	151330638	151376242	.	-	.	gene_id "LOC115209931"; ID "XM_029778538.2"; gene_name "LOC115209931"; transcript_id "XM_029778538.2";
NC_042999.1	Gnomon	CDS	151330851	151330883	.	-	0	gene_id "LOC115209931"; db_xref "GeneID:115209931"; gbkey "CDS"; gene "LOC115209931"; ID ""; gene_name "LOC115209931"; transcript_id "XM_029778538.2"; product "33 kDa inner dynein arm light chain, axonemal-like"; protein_id "XP_029634398.1"; exon_number "6";
NC_042999.1	Gnomon	CDS	151354713	151354877	.	-	0	gene_id "LOC115209931"; db_xref "GeneID:115209931"; gbkey "CDS"; gene "LOC115209931"; ID ""; gene_name "LOC115209931"; transcript_id "XM_029778538.2"; product "33 kDa inner dynein arm light chain, axonemal-like"; protein_id "XP_029634398.1"; exon_number "5";
NC_042999.1	Gnomon	CDS	151356758	151356936	.	-	2	gene_id "LOC115209931"; db_xref "GeneID:115209931"; gbkey "CDS"; gene "LOC115209931"; ID ""; gene_name "LOC115209931"; transcript_id "XM_029778538.2"; product "33 kDa inner dynein arm light chain, axonemal-like"; protein_id "XP_029634398.1"; exon_number "4";
NC_042999.1	Gnomon	CDS	151357578	151357747	.	-	1	gene_id "LOC115209931"; db_xref "GeneID:115209931"; gbkey "CDS"; gene "LOC115209931"; ID ""; gene_name "LOC115209931"; transcript_id "XM_029778538.2"; product "33 kDa inner dynein arm light chain, axonemal-like"; protein_id "XP_029634398.1"; exon_number "3";
NC_042999.1	Gnomon	CDS	151361099	151361241	.	-	0	gene_id "LOC115209931"; db_xref "GeneID:115209931"; gbkey "CDS"; gene "LOC115209931"; ID ""; gene_name "LOC115209931"; transcript_id "XM_029778538.2"; product "33 kDa inner dynein arm light chain, axonemal-like"; protein_id "XP_029634398.1"; exon_number "2";
NC_042999.1	Gnomon	CDS	151376115	151376195	.	-	0	gene_id "LOC115209931"; db_xref "GeneID:115209931"; gbkey "CDS"; gene "LOC115209931"; ID ""; gene_name "LOC115209931"; transcript_id "XM_029778538.2"; product "33 kDa inner dynein arm light chain, axonemal-like"; protein_id "XP_029634398.1"; exon_number "1";
NC_042999.1	Gnomon	exon	151330638	151330883	.	-	.	gene_id "LOC115209931"; db_xref "GeneID:115209931"; gbkey "mRNA"; gene "LOC115209931"; ID ""; gene_name "LOC115209931"; transcript_id "XM_029778538.2"; product "33 kDa inner dynein arm light chain, axonemal-like, transcript variant X1"; exon_number "6"; model_evidence "Supporting evidence includes similarity to: 7 Proteins, and 100% coverage of the annotated genomic feature by RNAseq alignments, including 23 samples with support for all annotated introns";
NC_042999.1	Gnomon	exon	151354713	151354877	.	-	.	gene_id "LOC115209931"; db_xref "GeneID:115209931"; gbkey "mRNA"; gene "LOC115209931"; ID ""; gene_name "LOC115209931"; transcript_id "XM_029778538.2"; product "33 kDa inner dynein arm light chain, axonemal-like, transcript variant X1"; exon_number "5"; model_evidence "Supporting evidence includes similarity to: 7 Proteins, and 100% coverage of the annotated genomic feature by RNAseq alignments, including 23 samples with support for all annotated introns";
NC_042999.1	Gnomon	exon	151356758	151356936	.	-	.	gene_id "LOC115209931"; db_xref "GeneID:115209931"; gbkey "mRNA"; gene "LOC115209931"; ID ""; gene_name "LOC115209931"; transcript_id "XM_029778538.2"; product "33 kDa inner dynein arm light chain, axonemal-like, transcript variant X1"; exon_number "4"; model_evidence "Supporting evidence includes similarity to: 7 Proteins, and 100% coverage of the annotated genomic feature by RNAseq alignments, including 23 samples with support for all annotated introns";
NC_042999.1	Gnomon	exon	151357578	151357747	.	-	.	gene_id "LOC115209931"; db_xref "GeneID:115209931"; gbkey "mRNA"; gene "LOC115209931"; ID ""; gene_name "LOC115209931"; transcript_id "XM_029778538.2"; product "33 kDa inner dynein arm light chain, axonemal-like, transcript variant X1"; exon_number "3"; model_evidence "Supporting evidence includes similarity to: 7 Proteins, and 100% coverage of the annotated genomic feature by RNAseq alignments, including 23 samples with support for all annotated introns";
NC_042999.1	Gnomon	exon	151361099	151361241	.	-	.	gene_id "LOC115209931"; db_xref "GeneID:115209931"; gbkey "mRNA"; gene "LOC115209931"; ID ""; gene_name "LOC115209931"; transcript_id "XM_029778538.2"; product "33 kDa inner dynein arm light chain, axonemal-like, transcript variant X1"; exon_number "2"; model_evidence "Supporting evidence includes similarity to: 7 Proteins, and 100% coverage of the annotated genomic feature by RNAseq alignments, including 23 samples with support for all annotated introns";
NC_042999.1	Gnomon	exon	151376115	151376242	.	-	.	gene_id "LOC115209931"; db_xref "GeneID:115209931"; gbkey "mRNA"; gene "LOC115209931"; ID ""; gene_name "LOC115209931"; transcript_id "XM_029778538.2"; product "33 kDa inner dynein arm light chain, axonemal-like, transcript variant X1"; exon_number "1"; model_evidence "Supporting evidence includes similarity to: 7 Proteins, and 100% coverage of the annotated genomic feature by RNAseq alignments, including 23 samples with support for all annotated introns";
NC_042999.1	Gnomon	start_codon	151376193	151376195	.	-	0	gene_id "LOC115209931"; db_xref "GeneID:115209931"; gbkey "CDS"; gene "LOC115209931"; ID ""; gene_name "LOC115209931"; transcript_id "XM_029778538.2"; product "33 kDa inner dynein arm light chain, axonemal-like"; protein_id "XP_029634398.1"; exon_number "1";
NC_042999.1	Gnomon	stop_codon	151330848	151330850	.	-	0	gene_id "LOC115209931"; db_xref "GeneID:115209931"; gbkey "CDS"; gene "LOC115209931"; ID ""; gene_name "LOC115209931"; transcript_id "XM_029778538.2"; product "33 kDa inner dynein arm light chain, axonemal-like"; protein_id "XP_029634398.1"; exon_number "6";
NC_042999.1	Gnomon	transcript	151330624	151376242	.	-	.	gene_id "LOC115209931"; ID "XM_036501493.1"; gene_name "LOC115209931"; transcript_id "XM_036501493.1";
NC_042999.1	Gnomon	CDS	151330851	151330883	.	-	0	gene_id "LOC115209931"; db_xref "GeneID:115209931"; gbkey "CDS"; gene "LOC115209931"; ID ""; gene_name "LOC115209931"; transcript_id "XM_036501493.1"; product "33 kDa inner dynein arm light chain, axonemal-like"; protein_id "XP_036357386.1"; exon_number "6";
NC_042999.1	Gnomon	CDS	151354713	151354877	.	-	0	gene_id "LOC115209931"; db_xref "GeneID:115209931"; gbkey "CDS"; gene "LOC115209931"; ID ""; gene_name "LOC115209931"; transcript_id "XM_036501493.1"; product "33 kDa inner dynein arm light chain, axonemal-like"; protein_id "XP_036357386.1"; exon_number "5";
NC_042999.1	Gnomon	CDS	151356758	151356936	.	-	2	gene_id "LOC115209931"; db_xref "GeneID:115209931"; gbkey "CDS"; gene "LOC115209931"; ID ""; gene_name "LOC115209931"; transcript_id "XM_036501493.1"; product "33 kDa inner dynein arm light chain, axonemal-like"; protein_id "XP_036357386.1"; exon_number "4";
NC_042999.1	Gnomon	CDS	151357578	151357747	.	-	1	gene_id "LOC115209931"; db_xref "GeneID:115209931"; gbkey "CDS"; gene "LOC115209931"; ID ""; gene_name "LOC115209931"; transcript_id "XM_036501493.1"; product "33 kDa inner dynein arm light chain, axonemal-like"; protein_id "XP_036357386.1"; exon_number "3";
NC_042999.1	Gnomon	CDS	151361099	151361241	.	-	0	gene_id "LOC115209931"; db_xref "GeneID:115209931"; gbkey "CDS"; gene "LOC115209931"; ID ""; gene_name "LOC115209931"; transcript_id "XM_036501493.1"; product "33 kDa inner dynein arm light chain, axonemal-like"; protein_id "XP_036357386.1"; exon_number "2";
NC_042999.1	Gnomon	CDS	151376115	151376195	.	-	0	gene_id "LOC115209931"; db_xref "GeneID:115209931"; gbkey "CDS"; gene "LOC115209931"; ID ""; gene_name "LOC115209931"; transcript_id "XM_036501493.1"; product "33 kDa inner dynein arm light chain, axonemal-like"; protein_id "XP_036357386.1"; exon_number "1";
NC_042999.1	Gnomon	exon	151330624	151330779	.	-	.	gene_id "LOC115209931"; db_xref "GeneID:115209931"; gbkey "mRNA"; gene "LOC115209931"; ID ""; gene_name "LOC115209931"; transcript_id "XM_036501493.1"; product "33 kDa inner dynein arm light chain, axonemal-like, transcript variant X2"; exon_number "7"; model_evidence "Supporting evidence includes similarity to: 7 Proteins, and 100% coverage of the annotated genomic feature by RNAseq alignments, including 8 samples with support for all annotated introns";
NC_042999.1	Gnomon	exon	151330820	151330883	.	-	.	gene_id "LOC115209931"; db_xref "GeneID:115209931"; gbkey "mRNA"; gene "LOC115209931"; ID ""; gene_name "LOC115209931"; transcript_id "XM_036501493.1"; product "33 kDa inner dynein arm light chain, axonemal-like, transcript variant X2"; exon_number "6"; model_evidence "Supporting evidence includes similarity to: 7 Proteins, and 100% coverage of the annotated genomic feature by RNAseq alignments, including 8 samples with support for all annotated introns";
NC_042999.1	Gnomon	exon	151354713	151354877	.	-	.	gene_id "LOC115209931"; db_xref "GeneID:115209931"; gbkey "mRNA"; gene "LOC115209931"; ID ""; gene_name "LOC115209931"; transcript_id "XM_036501493.1"; product "33 kDa inner dynein arm light chain, axonemal-like, transcript variant X2"; exon_number "5"; model_evidence "Supporting evidence includes similarity to: 7 Proteins, and 100% coverage of the annotated genomic feature by RNAseq alignments, including 8 samples with support for all annotated introns";
NC_042999.1	Gnomon	exon	151356758	151356936	.	-	.	gene_id "LOC115209931"; db_xref "GeneID:115209931"; gbkey "mRNA"; gene "LOC115209931"; ID ""; gene_name "LOC115209931"; transcript_id "XM_036501493.1"; product "33 kDa inner dynein arm light chain, axonemal-like, transcript variant X2"; exon_number "4"; model_evidence "Supporting evidence includes similarity to: 7 Proteins, and 100% coverage of the annotated genomic feature by RNAseq alignments, including 8 samples with support for all annotated introns";
NC_042999.1	Gnomon	exon	151357578	151357747	.	-	.	gene_id "LOC115209931"; db_xref "GeneID:115209931"; gbkey "mRNA"; gene "LOC115209931"; ID ""; gene_name "LOC115209931"; transcript_id "XM_036501493.1"; product "33 kDa inner dynein arm light chain, axonemal-like, transcript variant X2"; exon_number "3"; model_evidence "Supporting evidence includes similarity to: 7 Proteins, and 100% coverage of the annotated genomic feature by RNAseq alignments, including 8 samples with support for all annotated introns";
NC_042999.1	Gnomon	exon	151361099	151361241	.	-	.	gene_id "LOC115209931"; db_xref "GeneID:115209931"; gbkey "mRNA"; gene "LOC115209931"; ID ""; gene_name "LOC115209931"; transcript_id "XM_036501493.1"; product "33 kDa inner dynein arm light chain, axonemal-like, transcript variant X2"; exon_number "2"; model_evidence "Supporting evidence includes similarity to: 7 Proteins, and 100% coverage of the annotated genomic feature by RNAseq alignments, including 8 samples with support for all annotated introns";
NC_042999.1	Gnomon	exon	151376115	151376242	.	-	.	gene_id "LOC115209931"; db_xref "GeneID:115209931"; gbkey "mRNA"; gene "LOC115209931"; ID ""; gene_name "LOC115209931"; transcript_id "XM_036501493.1"; product "33 kDa inner dynein arm light chain, axonemal-like, transcript variant X2"; exon_number "1"; model_evidence "Supporting evidence includes similarity to: 7 Proteins, and 100% coverage of the annotated genomic feature by RNAseq alignments, including 8 samples with support for all annotated introns";
NC_042999.1	Gnomon	start_codon	151376193	151376195	.	-	0	gene_id "LOC115209931"; db_xref "GeneID:115209931"; gbkey "CDS"; gene "LOC115209931"; ID ""; gene_name "LOC115209931"; transcript_id "XM_036501493.1"; product "33 kDa inner dynein arm light chain, axonemal-like"; protein_id "XP_036357386.1"; exon_number "1";
NC_042999.1	Gnomon	stop_codon	151330848	151330850	.	-	0	gene_id "LOC115209931"; db_xref "GeneID:115209931"; gbkey "CDS"; gene "LOC115209931"; ID ""; gene_name "LOC115209931"; transcript_id "XM_036501493.1"; product "33 kDa inner dynein arm light chain, axonemal-like"; protein_id "XP_036357386.1"; exon_number "6";
NC_042999.1	Gnomon	gene	139740505	139922921	.	-	.	gene_id "LOC115209932"; db_xref "GeneID:115209932"; gbkey "Gene"; gene "LOC115209932"; gene_biotype "protein_coding"; ID ""; gene_name "LOC115209932";
NC_042999.1	Gnomon~FLAMseq	transcript	139740505	139801846	.	-	.	gene_id "LOC115209932"; ID "XM_029778539.2"; gene_name "LOC115209932"; transcript_id "FLAMseq_ext~XM_029778539.2"; three_prime_ext "74";
NC_042999.1	Gnomon~FLAMseq	exon	139740579	139741745	.	-	.	gene_id "LOC115209932"; db_xref "GeneID:115209932"; gbkey "mRNA"; gene "LOC115209932"; ID ""; gene_name "LOC115209932"; transcript_id "FLAMseq_ext~XM_029778539.2"; product "uncharacterized LOC115209932, transcript variant X2"; exon_number "5"; model_evidence "Supporting evidence includes similarity to: 1 Protein, and 100% coverage of the annotated genomic feature by RNAseq alignments, including 40 samples with support for all annotated introns";
NC_042999.1	Gnomon~FLAMseq	exon	139742104	139742407	.	-	.	gene_id "LOC115209932"; db_xref "GeneID:115209932"; gbkey "mRNA"; gene "LOC115209932"; ID ""; gene_name "LOC115209932"; transcript_id "FLAMseq_ext~XM_029778539.2"; product "uncharacterized LOC115209932, transcript variant X2"; exon_number "4"; model_evidence "Supporting evidence includes similarity to: 1 Protein, and 100% coverage of the annotated genomic feature by RNAseq alignments, including 40 samples with support for all annotated introns";
NC_042999.1	Gnomon~FLAMseq	exon	139742495	139742730	.	-	.	gene_id "LOC115209932"; db_xref "GeneID:115209932"; gbkey "mRNA"; gene "LOC115209932"; ID ""; gene_name "LOC115209932"; transcript_id "FLAMseq_ext~XM_029778539.2"; product "uncharacterized LOC115209932, transcript variant X2"; exon_number "3"; model_evidence "Supporting evidence includes similarity to: 1 Protein, and 100% coverage of the annotated genomic feature by RNAseq alignments, including 40 samples with support for all annotated introns";
NC_042999.1	Gnomon~FLAMseq	exon	139766684	139766779	.	-	.	gene_id "LOC115209932"; db_xref "GeneID:115209932"; gbkey "mRNA"; gene "LOC115209932"; ID ""; gene_name "LOC115209932"; transcript_id "FLAMseq_ext~XM_029778539.2"; product "uncharacterized LOC115209932, transcript variant X2"; exon_number "2"; model_evidence "Supporting evidence includes similarity to: 1 Protein, and 100% coverage of the annotated genomic feature by RNAseq alignments, including 40 samples with support for all annotated introns";
NC_042999.1	Gnomon~FLAMseq	exon	139799834	139801846	.	-	.	gene_id "LOC115209932"; db_xref "GeneID:115209932"; gbkey "mRNA"; gene "LOC115209932"; ID ""; gene_name "LOC115209932"; transcript_id "FLAMseq_ext~XM_029778539.2"; product "uncharacterized LOC115209932, transcript variant X2"; exon_number "1"; model_evidence "Supporting evidence includes similarity to: 1 Protein, and 100% coverage of the annotated genomic feature by RNAseq alignments, including 40 samples with support for all annotated introns";
NC_042999.1	Gnomon~FLAMseq	exon	139740505	139741745	.	-	.	gene_id "LOC115209932"; db_xref "GeneID:115209932"; gbkey "mRNA"; gene "LOC115209932"; ID ""; gene_name "LOC115209932"; transcript_id "FLAMseq_ext~XM_029778539.2"; product "uncharacterized LOC115209932"; exon_number "5"; model_evidence "Supporting evidence includes similarity to: 1 Protein, and 100% coverage of the annotated genomic feature by RNAseq alignments"; three_prime_ext "74";
NC_042999.1	PBRI	transcript	139740582	139745005	.	-	.	gene_id "LOC115209932"; ID ""; gene_name "LOC115209932"; transcript_id "G13789.13"; uniq_trans_id "G13789.13";
NC_042999.1	PBRI	exon	139740582	139741745	.	-	.	gene_id "LOC115209932"; ID ""; gene_name "LOC115209932"; transcript_id "G13789.13"; exon_number "4"; uniq_trans_id "G13789.13";
NC_042999.1	PBRI	exon	139742104	139742407	.	-	.	gene_id "LOC115209932"; ID ""; gene_name "LOC115209932"; transcript_id "G13789.13"; exon_number "3"; uniq_trans_id "G13789.13";
NC_042999.1	PBRI	exon	139742495	139742730	.	-	.	gene_id "LOC115209932"; ID ""; gene_name "LOC115209932"; transcript_id "G13789.13"; exon_number "2"; uniq_trans_id "G13789.13";
NC_042999.1	PBRI	exon	139744881	139745005	.	-	.	gene_id "LOC115209932"; ID ""; gene_name "LOC115209932"; transcript_id "G13789.13"; exon_number "1"; uniq_trans_id "G13789.13";
NC_042999.1	PBRI	transcript	139740582	139753382	.	-	.	gene_id "LOC115209932"; ID ""; gene_name "LOC115209932"; transcript_id "G13789.17"; uniq_trans_id "G13789.17";
NC_042999.1	PBRI	exon	139740582	139741745	.	-	.	gene_id "LOC115209932"; ID ""; gene_name "LOC115209932"; transcript_id "G13789.17"; exon_number "4"; uniq_trans_id "G13789.17";
NC_042999.1	PBRI	exon	139742104	139742407	.	-	.	gene_id "LOC115209932"; ID ""; gene_name "LOC115209932"; transcript_id "G13789.17"; exon_number "3"; uniq_trans_id "G13789.17";
NC_042999.1	PBRI	exon	139742495	139742730	.	-	.	gene_id "LOC115209932"; ID ""; gene_name "LOC115209932"; transcript_id "G13789.17"; exon_number "2"; uniq_trans_id "G13789.17";
NC_042999.1	PBRI	exon	139751481	139753382	.	-	.	gene_id "LOC115209932"; ID ""; gene_name "LOC115209932"; transcript_id "G13789.17"; exon_number "1"; uniq_trans_id "G13789.17";
NC_042999.1	PBRI	transcript	139740582	139752632	.	-	.	gene_id "LOC115209932"; ID ""; gene_name "LOC115209932"; transcript_id "G13789.18"; uniq_trans_id "G13789.18";
NC_042999.1	PBRI	exon	139740582	139741745	.	-	.	gene_id "LOC115209932"; ID ""; gene_name "LOC115209932"; transcript_id "G13789.18"; exon_number "4"; uniq_trans_id "G13789.18";
NC_042999.1	PBRI	exon	139742104	139742407	.	-	.	gene_id "LOC115209932"; ID ""; gene_name "LOC115209932"; transcript_id "G13789.18"; exon_number "3"; uniq_trans_id "G13789.18";
NC_042999.1	PBRI	exon	139742495	139742730	.	-	.	gene_id "LOC115209932"; ID ""; gene_name "LOC115209932"; transcript_id "G13789.18"; exon_number "2"; uniq_trans_id "G13789.18";
NC_042999.1	PBRI	exon	139752208	139752632	.	-	.	gene_id "LOC115209932"; ID ""; gene_name "LOC115209932"; transcript_id "G13789.18"; exon_number "1"; uniq_trans_id "G13789.18";
NC_042999.1	PBRI	transcript	139740582	139759739	.	-	.	gene_id "LOC115209932"; ID ""; gene_name "LOC115209932"; transcript_id "G13789.22"; uniq_trans_id "G13789.22";
NC_042999.1	PBRI	exon	139740582	139741745	.	-	.	gene_id "LOC115209932"; ID ""; gene_name "LOC115209932"; transcript_id "G13789.22"; exon_number "4"; uniq_trans_id "G13789.22";
NC_042999.1	PBRI	exon	139742104	139742407	.	-	.	gene_id "LOC115209932"; ID ""; gene_name "LOC115209932"; transcript_id "G13789.22"; exon_number "3"; uniq_trans_id "G13789.22";
NC_042999.1	PBRI	exon	139742495	139742730	.	-	.	gene_id "LOC115209932"; ID ""; gene_name "LOC115209932"; transcript_id "G13789.22"; exon_number "2"; uniq_trans_id "G13789.22";
NC_042999.1	PBRI	exon	139757932	139759739	.	-	.	gene_id "LOC115209932"; ID ""; gene_name "LOC115209932"; transcript_id "G13789.22"; exon_number "1"; uniq_trans_id "G13789.22";
NC_042999.1	PBRI	transcript	139740582	139759739	.	-	.	gene_id "LOC115209932"; ID ""; gene_name "LOC115209932"; transcript_id "G13789.23"; uniq_trans_id "G13789.23";
NC_042999.1	PBRI	exon	139740582	139741745	.	-	.	gene_id "LOC115209932"; ID ""; gene_name "LOC115209932"; transcript_id "G13789.23"; exon_number "4"; uniq_trans_id "G13789.23";
NC_042999.1	PBRI	exon	139742104	139742407	.	-	.	gene_id "LOC115209932"; ID ""; gene_name "LOC115209932"; transcript_id "G13789.23"; exon_number "3"; uniq_trans_id "G13789.23";
NC_042999.1	PBRI	exon	139742495	139742730	.	-	.	gene_id "LOC115209932"; ID ""; gene_name "LOC115209932"; transcript_id "G13789.23"; exon_number "2"; uniq_trans_id "G13789.23";
NC_042999.1	PBRI	exon	139759164	139759739	.	-	.	gene_id "LOC115209932"; ID ""; gene_name "LOC115209932"; transcript_id "G13789.23"; exon_number "1"; uniq_trans_id "G13789.23";
NC_042999.1	PBRI	transcript	139740582	139771660	.	-	.	gene_id "LOC115209932"; ID ""; gene_name "LOC115209932"; transcript_id "G13789.24"; uniq_trans_id "G13789.24";
NC_042999.1	PBRI	exon	139740582	139741745	.	-	.	gene_id "LOC115209932"; ID ""; gene_name "LOC115209932"; transcript_id "G13789.24"; exon_number "5"; uniq_trans_id "G13789.24";
NC_042999.1	PBRI	exon	139742104	139742407	.	-	.	gene_id "LOC115209932"; ID ""; gene_name "LOC115209932"; transcript_id "G13789.24"; exon_number "4"; uniq_trans_id "G13789.24";
NC_042999.1	PBRI	exon	139742495	139742730	.	-	.	gene_id "LOC115209932"; ID ""; gene_name "LOC115209932"; transcript_id "G13789.24"; exon_number "3"; uniq_trans_id "G13789.24";
NC_042999.1	PBRI	exon	139766684	139766779	.	-	.	gene_id "LOC115209932"; ID ""; gene_name "LOC115209932"; transcript_id "G13789.24"; exon_number "2"; uniq_trans_id "G13789.24";
NC_042999.1	PBRI	exon	139770236	139771660	.	-	.	gene_id "LOC115209932"; ID ""; gene_name "LOC115209932"; transcript_id "G13789.24"; exon_number "1"; uniq_trans_id "G13789.24";
NC_042999.1	PBRI	transcript	139740582	139771678	.	-	.	gene_id "LOC115209932"; ID ""; gene_name "LOC115209932"; transcript_id "G13789.26"; uniq_trans_id "G13789.26";
NC_042999.1	PBRI	exon	139740582	139741745	.	-	.	gene_id "LOC115209932"; ID ""; gene_name "LOC115209932"; transcript_id "G13789.26"; exon_number "5"; uniq_trans_id "G13789.26";
NC_042999.1	PBRI	exon	139742104	139742407	.	-	.	gene_id "LOC115209932"; ID ""; gene_name "LOC115209932"; transcript_id "G13789.26"; exon_number "4"; uniq_trans_id "G13789.26";
NC_042999.1	PBRI	exon	139742495	139742730	.	-	.	gene_id "LOC115209932"; ID ""; gene_name "LOC115209932"; transcript_id "G13789.26"; exon_number "3"; uniq_trans_id "G13789.26";
NC_042999.1	PBRI	exon	139766684	139766779	.	-	.	gene_id "LOC115209932"; ID ""; gene_name "LOC115209932"; transcript_id "G13789.26"; exon_number "2"; uniq_trans_id "G13789.26";
NC_042999.1	PBRI	exon	139770771	139771678	.	-	.	gene_id "LOC115209932"; ID ""; gene_name "LOC115209932"; transcript_id "G13789.26"; exon_number "1"; uniq_trans_id "G13789.26";
NC_042999.1	PBRI	transcript	139740582	139772477	.	-	.	gene_id "LOC115209932"; ID ""; gene_name "LOC115209932"; transcript_id "G13789.27"; uniq_trans_id "G13789.27";
NC_042999.1	PBRI	exon	139740582	139741745	.	-	.	gene_id "LOC115209932"; ID ""; gene_name "LOC115209932"; transcript_id "G13789.27"; exon_number "5"; uniq_trans_id "G13789.27";
NC_042999.1	PBRI	exon	139742104	139742407	.	-	.	gene_id "LOC115209932"; ID ""; gene_name "LOC115209932"; transcript_id "G13789.27"; exon_number "4"; uniq_trans_id "G13789.27";
NC_042999.1	PBRI	exon	139742495	139742730	.	-	.	gene_id "LOC115209932"; ID ""; gene_name "LOC115209932"; transcript_id "G13789.27"; exon_number "3"; uniq_trans_id "G13789.27";
NC_042999.1	PBRI	exon	139766684	139766779	.	-	.	gene_id "LOC115209932"; ID ""; gene_name "LOC115209932"; transcript_id "G13789.27"; exon_number "2"; uniq_trans_id "G13789.27";
NC_042999.1	PBRI	exon	139771968	139772477	.	-	.	gene_id "LOC115209932"; ID ""; gene_name "LOC115209932"; transcript_id "G13789.27"; exon_number "1"; uniq_trans_id "G13789.27";
NC_042999.1	PBRI	transcript	139740582	139780948	.	-	.	gene_id "LOC115209932"; ID ""; gene_name "LOC115209932"; transcript_id "G13789.28"; uniq_trans_id "G13789.28";
NC_042999.1	PBRI	exon	139740582	139741745	.	-	.	gene_id "LOC115209932"; ID ""; gene_name "LOC115209932"; transcript_id "G13789.28"; exon_number "5"; uniq_trans_id "G13789.28";
NC_042999.1	PBRI	exon	139742104	139742407	.	-	.	gene_id "LOC115209932"; ID ""; gene_name "LOC115209932"; transcript_id "G13789.28"; exon_number "4"; uniq_trans_id "G13789.28";
NC_042999.1	PBRI	exon	139742495	139742730	.	-	.	gene_id "LOC115209932"; ID ""; gene_name "LOC115209932"; transcript_id "G13789.28"; exon_number "3"; uniq_trans_id "G13789.28";
NC_042999.1	PBRI	exon	139766684	139766779	.	-	.	gene_id "LOC115209932"; ID ""; gene_name "LOC115209932"; transcript_id "G13789.28"; exon_number "2"; uniq_trans_id "G13789.28";
NC_042999.1	PBRI	exon	139780737	139780948	.	-	.	gene_id "LOC115209932"; ID ""; gene_name "LOC115209932"; transcript_id "G13789.28"; exon_number "1"; uniq_trans_id "G13789.28";
NC_042999.1	PBRI	transcript	139740582	139784727	.	-	.	gene_id "LOC115209932"; ID ""; gene_name "LOC115209932"; transcript_id "G13789.29"; uniq_trans_id "G13789.29";
NC_042999.1	PBRI	exon	139740582	139741745	.	-	.	gene_id "LOC115209932"; ID ""; gene_name "LOC115209932"; transcript_id "G13789.29"; exon_number "5"; uniq_trans_id "G13789.29";
NC_042999.1	PBRI	exon	139742104	139742407	.	-	.	gene_id "LOC115209932"; ID ""; gene_name "LOC115209932"; transcript_id "G13789.29"; exon_number "4"; uniq_trans_id "G13789.29";
NC_042999.1	PBRI	exon	139742495	139742730	.	-	.	gene_id "LOC115209932"; ID ""; gene_name "LOC115209932"; transcript_id "G13789.29"; exon_number "3"; uniq_trans_id "G13789.29";
NC_042999.1	PBRI	exon	139766684	139766779	.	-	.	gene_id "LOC115209932"; ID ""; gene_name "LOC115209932"; transcript_id "G13789.29"; exon_number "2"; uniq_trans_id "G13789.29";
NC_042999.1	PBRI	exon	139784479	139784727	.	-	.	gene_id "LOC115209932"; ID ""; gene_name "LOC115209932"; transcript_id "G13789.29"; exon_number "1"; uniq_trans_id "G13789.29";
NC_042999.1	PBRI	transcript	139740582	139789744	.	-	.	gene_id "LOC115209932"; ID ""; gene_name "LOC115209932"; transcript_id "G13789.31"; uniq_trans_id "G13789.31";
NC_042999.1	PBRI	exon	139740582	139741745	.	-	.	gene_id "LOC115209932"; ID ""; gene_name "LOC115209932"; transcript_id "G13789.31"; exon_number "6"; uniq_trans_id "G13789.31";
NC_042999.1	PBRI	exon	139742104	139742407	.	-	.	gene_id "LOC115209932"; ID ""; gene_name "LOC115209932"; transcript_id "G13789.31"; exon_number "5"; uniq_trans_id "G13789.31";
NC_042999.1	PBRI	exon	139742495	139742730	.	-	.	gene_id "LOC115209932"; ID ""; gene_name "LOC115209932"; transcript_id "G13789.31"; exon_number "4"; uniq_trans_id "G13789.31";
NC_042999.1	PBRI	exon	139766684	139766779	.	-	.	gene_id "LOC115209932"; ID ""; gene_name "LOC115209932"; transcript_id "G13789.31"; exon_number "3"; uniq_trans_id "G13789.31";
NC_042999.1	PBRI	exon	139788776	139788862	.	-	.	gene_id "LOC115209932"; ID ""; gene_name "LOC115209932"; transcript_id "G13789.31"; exon_number "2"; uniq_trans_id "G13789.31";
NC_042999.1	PBRI	exon	139789552	139789744	.	-	.	gene_id "LOC115209932"; ID ""; gene_name "LOC115209932"; transcript_id "G13789.31"; exon_number "1"; uniq_trans_id "G13789.31";
NC_042999.1	PBRI	transcript	139740582	139797600	.	-	.	gene_id "LOC115209932"; ID ""; gene_name "LOC115209932"; transcript_id "G13789.33"; uniq_trans_id "G13789.33";
NC_042999.1	PBRI	exon	139740582	139741745	.	-	.	gene_id "LOC115209932"; ID ""; gene_name "LOC115209932"; transcript_id "G13789.33"; exon_number "5"; uniq_trans_id "G13789.33";
NC_042999.1	PBRI	exon	139742104	139742407	.	-	.	gene_id "LOC115209932"; ID ""; gene_name "LOC115209932"; transcript_id "G13789.33"; exon_number "4"; uniq_trans_id "G13789.33";
NC_042999.1	PBRI	exon	139742495	139742730	.	-	.	gene_id "LOC115209932"; ID ""; gene_name "LOC115209932"; transcript_id "G13789.33"; exon_number "3"; uniq_trans_id "G13789.33";
NC_042999.1	PBRI	exon	139766684	139766779	.	-	.	gene_id "LOC115209932"; ID ""; gene_name "LOC115209932"; transcript_id "G13789.33"; exon_number "2"; uniq_trans_id "G13789.33";
NC_042999.1	PBRI	exon	139796658	139797600	.	-	.	gene_id "LOC115209932"; ID ""; gene_name "LOC115209932"; transcript_id "G13789.33"; exon_number "1"; uniq_trans_id "G13789.33";
NC_042999.1	PBRI	transcript	139740582	139806651	.	-	.	gene_id "LOC115209932"; ID ""; gene_name "LOC115209932"; transcript_id "G13789.36"; uniq_trans_id "G13789.36";
NC_042999.1	PBRI	exon	139740582	139741745	.	-	.	gene_id "LOC115209932"; ID ""; gene_name "LOC115209932"; transcript_id "G13789.36"; exon_number "5"; uniq_trans_id "G13789.36";
NC_042999.1	PBRI	exon	139742104	139742407	.	-	.	gene_id "LOC115209932"; ID ""; gene_name "LOC115209932"; transcript_id "G13789.36"; exon_number "4"; uniq_trans_id "G13789.36";
NC_042999.1	PBRI	exon	139742495	139742730	.	-	.	gene_id "LOC115209932"; ID ""; gene_name "LOC115209932"; transcript_id "G13789.36"; exon_number "3"; uniq_trans_id "G13789.36";
NC_042999.1	PBRI	exon	139766684	139766779	.	-	.	gene_id "LOC115209932"; ID ""; gene_name "LOC115209932"; transcript_id "G13789.36"; exon_number "2"; uniq_trans_id "G13789.36";
NC_042999.1	PBRI	exon	139805523	139806651	.	-	.	gene_id "LOC115209932"; ID ""; gene_name "LOC115209932"; transcript_id "G13789.36"; exon_number "1"; uniq_trans_id "G13789.36";
NC_042999.1	PBRI	transcript	139740582	139868857	.	-	.	gene_id "LOC115209932"; ID ""; gene_name "LOC115209932"; transcript_id "G13789.38"; uniq_trans_id "G13789.38";
NC_042999.1	PBRI	exon	139740582	139741745	.	-	.	gene_id "LOC115209932"; ID ""; gene_name "LOC115209932"; transcript_id "G13789.38"; exon_number "7"; uniq_trans_id "G13789.38";
NC_042999.1	PBRI	exon	139742104	139742407	.	-	.	gene_id "LOC115209932"; ID ""; gene_name "LOC115209932"; transcript_id "G13789.38"; exon_number "6"; uniq_trans_id "G13789.38";
NC_042999.1	PBRI	exon	139742495	139742730	.	-	.	gene_id "LOC115209932"; ID ""; gene_name "LOC115209932"; transcript_id "G13789.38"; exon_number "5"; uniq_trans_id "G13789.38";
NC_042999.1	PBRI	exon	139766684	139766779	.	-	.	gene_id "LOC115209932"; ID ""; gene_name "LOC115209932"; transcript_id "G13789.38"; exon_number "4"; uniq_trans_id "G13789.38";
NC_042999.1	PBRI	exon	139815931	139816081	.	-	.	gene_id "LOC115209932"; ID ""; gene_name "LOC115209932"; transcript_id "G13789.38"; exon_number "3"; uniq_trans_id "G13789.38";
NC_042999.1	PBRI	exon	139837064	139837113	.	-	.	gene_id "LOC115209932"; ID ""; gene_name "LOC115209932"; transcript_id "G13789.38"; exon_number "2"; uniq_trans_id "G13789.38";
NC_042999.1	PBRI	exon	139868465	139868857	.	-	.	gene_id "LOC115209932"; ID ""; gene_name "LOC115209932"; transcript_id "G13789.38"; exon_number "1"; uniq_trans_id "G13789.38";
NC_042999.1	PBRI	transcript	139740582	139831346	.	-	.	gene_id "LOC115209932"; ID ""; gene_name "LOC115209932"; transcript_id "G13789.39"; uniq_trans_id "G13789.39";
NC_042999.1	PBRI	exon	139740582	139741745	.	-	.	gene_id "LOC115209932"; ID ""; gene_name "LOC115209932"; transcript_id "G13789.39"; exon_number "5"; uniq_trans_id "G13789.39";
NC_042999.1	PBRI	exon	139742104	139742407	.	-	.	gene_id "LOC115209932"; ID ""; gene_name "LOC115209932"; transcript_id "G13789.39"; exon_number "4"; uniq_trans_id "G13789.39";
NC_042999.1	PBRI	exon	139742495	139742730	.	-	.	gene_id "LOC115209932"; ID ""; gene_name "LOC115209932"; transcript_id "G13789.39"; exon_number "3"; uniq_trans_id "G13789.39";
NC_042999.1	PBRI	exon	139766684	139766779	.	-	.	gene_id "LOC115209932"; ID ""; gene_name "LOC115209932"; transcript_id "G13789.39"; exon_number "2"; uniq_trans_id "G13789.39";
NC_042999.1	PBRI	exon	139828807	139831346	.	-	.	gene_id "LOC115209932"; ID ""; gene_name "LOC115209932"; transcript_id "G13789.39"; exon_number "1"; uniq_trans_id "G13789.39";
NC_042999.1	PBRI	transcript	139740582	139832262	.	-	.	gene_id "LOC115209932"; ID ""; gene_name "LOC115209932"; transcript_id "G13789.40"; uniq_trans_id "G13789.40";
NC_042999.1	PBRI	exon	139740582	139741745	.	-	.	gene_id "LOC115209932"; ID ""; gene_name "LOC115209932"; transcript_id "G13789.40"; exon_number "5"; uniq_trans_id "G13789.40";
NC_042999.1	PBRI	exon	139742104	139742407	.	-	.	gene_id "LOC115209932"; ID ""; gene_name "LOC115209932"; transcript_id "G13789.40"; exon_number "4"; uniq_trans_id "G13789.40";
NC_042999.1	PBRI	exon	139742495	139742730	.	-	.	gene_id "LOC115209932"; ID ""; gene_name "LOC115209932"; transcript_id "G13789.40"; exon_number "3"; uniq_trans_id "G13789.40";
NC_042999.1	PBRI	exon	139766684	139766779	.	-	.	gene_id "LOC115209932"; ID ""; gene_name "LOC115209932"; transcript_id "G13789.40"; exon_number "2"; uniq_trans_id "G13789.40";
NC_042999.1	PBRI	exon	139830665	139832262	.	-	.	gene_id "LOC115209932"; ID ""; gene_name "LOC115209932"; transcript_id "G13789.40"; exon_number "1"; uniq_trans_id "G13789.40";
NC_042999.1	PBRI	transcript	139740582	139841633	.	-	.	gene_id "LOC115209932"; ID ""; gene_name "LOC115209932"; transcript_id "G13789.41"; uniq_trans_id "G13789.41";
NC_042999.1	PBRI	exon	139740582	139741745	.	-	.	gene_id "LOC115209932"; ID ""; gene_name "LOC115209932"; transcript_id "G13789.41"; exon_number "6"; uniq_trans_id "G13789.41";
NC_042999.1	PBRI	exon	139742104	139742407	.	-	.	gene_id "LOC115209932"; ID ""; gene_name "LOC115209932"; transcript_id "G13789.41"; exon_number "5"; uniq_trans_id "G13789.41";
NC_042999.1	PBRI	exon	139742495	139742730	.	-	.	gene_id "LOC115209932"; ID ""; gene_name "LOC115209932"; transcript_id "G13789.41"; exon_number "4"; uniq_trans_id "G13789.41";
NC_042999.1	PBRI	exon	139766684	139766779	.	-	.	gene_id "LOC115209932"; ID ""; gene_name "LOC115209932"; transcript_id "G13789.41"; exon_number "3"; uniq_trans_id "G13789.41";
NC_042999.1	PBRI	exon	139837064	139837113	.	-	.	gene_id "LOC115209932"; ID ""; gene_name "LOC115209932"; transcript_id "G13789.41"; exon_number "2"; uniq_trans_id "G13789.41";
NC_042999.1	PBRI	exon	139838718	139841633	.	-	.	gene_id "LOC115209932"; ID ""; gene_name "LOC115209932"; transcript_id "G13789.41"; exon_number "1"; uniq_trans_id "G13789.41";
NC_042999.1	PBRI	transcript	139740582	139842536	.	-	.	gene_id "LOC115209932"; ID ""; gene_name "LOC115209932"; transcript_id "G13789.42"; uniq_trans_id "G13789.42";
NC_042999.1	PBRI	exon	139740582	139741745	.	-	.	gene_id "LOC115209932"; ID ""; gene_name "LOC115209932"; transcript_id "G13789.42"; exon_number "7"; uniq_trans_id "G13789.42";
NC_042999.1	PBRI	exon	139742104	139742407	.	-	.	gene_id "LOC115209932"; ID ""; gene_name "LOC115209932"; transcript_id "G13789.42"; exon_number "6"; uniq_trans_id "G13789.42";
NC_042999.1	PBRI	exon	139742495	139742730	.	-	.	gene_id "LOC115209932"; ID ""; gene_name "LOC115209932"; transcript_id "G13789.42"; exon_number "5"; uniq_trans_id "G13789.42";
NC_042999.1	PBRI	exon	139766684	139766779	.	-	.	gene_id "LOC115209932"; ID ""; gene_name "LOC115209932"; transcript_id "G13789.42"; exon_number "4"; uniq_trans_id "G13789.42";
NC_042999.1	PBRI	exon	139837064	139837113	.	-	.	gene_id "LOC115209932"; ID ""; gene_name "LOC115209932"; transcript_id "G13789.42"; exon_number "3"; uniq_trans_id "G13789.42";
NC_042999.1	PBRI	exon	139840533	139840597	.	-	.	gene_id "LOC115209932"; ID ""; gene_name "LOC115209932"; transcript_id "G13789.42"; exon_number "2"; uniq_trans_id "G13789.42";
NC_042999.1	PBRI	exon	139841687	139842536	.	-	.	gene_id "LOC115209932"; ID ""; gene_name "LOC115209932"; transcript_id "G13789.42"; exon_number "1"; uniq_trans_id "G13789.42";
NC_042999.1	PBRI	transcript	139740582	139842228	.	-	.	gene_id "LOC115209932"; ID ""; gene_name "LOC115209932"; transcript_id "G13789.43"; uniq_trans_id "G13789.43";
NC_042999.1	PBRI	exon	139740582	139741745	.	-	.	gene_id "LOC115209932"; ID ""; gene_name "LOC115209932"; transcript_id "G13789.43"; exon_number "6"; uniq_trans_id "G13789.43";
NC_042999.1	PBRI	exon	139742104	139742407	.	-	.	gene_id "LOC115209932"; ID ""; gene_name "LOC115209932"; transcript_id "G13789.43"; exon_number "5"; uniq_trans_id "G13789.43";
NC_042999.1	PBRI	exon	139742495	139742730	.	-	.	gene_id "LOC115209932"; ID ""; gene_name "LOC115209932"; transcript_id "G13789.43"; exon_number "4"; uniq_trans_id "G13789.43";
NC_042999.1	PBRI	exon	139766684	139766779	.	-	.	gene_id "LOC115209932"; ID ""; gene_name "LOC115209932"; transcript_id "G13789.43"; exon_number "3"; uniq_trans_id "G13789.43";
NC_042999.1	PBRI	exon	139837064	139837113	.	-	.	gene_id "LOC115209932"; ID ""; gene_name "LOC115209932"; transcript_id "G13789.43"; exon_number "2"; uniq_trans_id "G13789.43";
NC_042999.1	PBRI	exon	139841687	139842228	.	-	.	gene_id "LOC115209932"; ID ""; gene_name "LOC115209932"; transcript_id "G13789.43"; exon_number "1"; uniq_trans_id "G13789.43";
NC_042999.1	PBRI	transcript	139740582	139853958	.	-	.	gene_id "LOC115209932"; ID ""; gene_name "LOC115209932"; transcript_id "G13789.44"; uniq_trans_id "G13789.44";
NC_042999.1	PBRI	exon	139740582	139741745	.	-	.	gene_id "LOC115209932"; ID ""; gene_name "LOC115209932"; transcript_id "G13789.44"; exon_number "6"; uniq_trans_id "G13789.44";
NC_042999.1	PBRI	exon	139742104	139742407	.	-	.	gene_id "LOC115209932"; ID ""; gene_name "LOC115209932"; transcript_id "G13789.44"; exon_number "5"; uniq_trans_id "G13789.44";
NC_042999.1	PBRI	exon	139742495	139742730	.	-	.	gene_id "LOC115209932"; ID ""; gene_name "LOC115209932"; transcript_id "G13789.44"; exon_number "4"; uniq_trans_id "G13789.44";
NC_042999.1	PBRI	exon	139766684	139766779	.	-	.	gene_id "LOC115209932"; ID ""; gene_name "LOC115209932"; transcript_id "G13789.44"; exon_number "3"; uniq_trans_id "G13789.44";
NC_042999.1	PBRI	exon	139837064	139837113	.	-	.	gene_id "LOC115209932"; ID ""; gene_name "LOC115209932"; transcript_id "G13789.44"; exon_number "2"; uniq_trans_id "G13789.44";
NC_042999.1	PBRI	exon	139853490	139853958	.	-	.	gene_id "LOC115209932"; ID ""; gene_name "LOC115209932"; transcript_id "G13789.44"; exon_number "1"; uniq_trans_id "G13789.44";
NC_042999.1	PBRI	transcript	139740582	139868857	.	-	.	gene_id "LOC115209932"; ID ""; gene_name "LOC115209932"; transcript_id "G13789.51"; uniq_trans_id "G13789.51";
NC_042999.1	PBRI	exon	139740582	139741745	.	-	.	gene_id "LOC115209932"; ID ""; gene_name "LOC115209932"; transcript_id "G13789.51"; exon_number "6"; uniq_trans_id "G13789.51";
NC_042999.1	PBRI	exon	139742104	139742407	.	-	.	gene_id "LOC115209932"; ID ""; gene_name "LOC115209932"; transcript_id "G13789.51"; exon_number "5"; uniq_trans_id "G13789.51";
NC_042999.1	PBRI	exon	139742495	139742730	.	-	.	gene_id "LOC115209932"; ID ""; gene_name "LOC115209932"; transcript_id "G13789.51"; exon_number "4"; uniq_trans_id "G13789.51";
NC_042999.1	PBRI	exon	139766684	139766779	.	-	.	gene_id "LOC115209932"; ID ""; gene_name "LOC115209932"; transcript_id "G13789.51"; exon_number "3"; uniq_trans_id "G13789.51";
NC_042999.1	PBRI	exon	139837064	139837113	.	-	.	gene_id "LOC115209932"; ID ""; gene_name "LOC115209932"; transcript_id "G13789.51"; exon_number "2"; uniq_trans_id "G13789.51";
NC_042999.1	PBRI	exon	139868465	139868857	.	-	.	gene_id "LOC115209932"; ID ""; gene_name "LOC115209932"; transcript_id "G13789.51"; exon_number "1"; uniq_trans_id "G13789.51";
NC_042999.1	PBRI	transcript	139740582	139871050	.	-	.	gene_id "LOC115209932"; ID ""; gene_name "LOC115209932"; transcript_id "G13789.52"; uniq_trans_id "G13789.52";
NC_042999.1	PBRI	exon	139740582	139741745	.	-	.	gene_id "LOC115209932"; ID ""; gene_name "LOC115209932"; transcript_id "G13789.52"; exon_number "6"; uniq_trans_id "G13789.52";
NC_042999.1	PBRI	exon	139742104	139742407	.	-	.	gene_id "LOC115209932"; ID ""; gene_name "LOC115209932"; transcript_id "G13789.52"; exon_number "5"; uniq_trans_id "G13789.52";
NC_042999.1	PBRI	exon	139742495	139742730	.	-	.	gene_id "LOC115209932"; ID ""; gene_name "LOC115209932"; transcript_id "G13789.52"; exon_number "4"; uniq_trans_id "G13789.52";
NC_042999.1	PBRI	exon	139766684	139766779	.	-	.	gene_id "LOC115209932"; ID ""; gene_name "LOC115209932"; transcript_id "G13789.52"; exon_number "3"; uniq_trans_id "G13789.52";
NC_042999.1	PBRI	exon	139837064	139837113	.	-	.	gene_id "LOC115209932"; ID ""; gene_name "LOC115209932"; transcript_id "G13789.52"; exon_number "2"; uniq_trans_id "G13789.52";
NC_042999.1	PBRI	exon	139870742	139871050	.	-	.	gene_id "LOC115209932"; ID ""; gene_name "LOC115209932"; transcript_id "G13789.52"; exon_number "1"; uniq_trans_id "G13789.52";
NC_042999.1	PBRI	transcript	139740582	139896115	.	-	.	gene_id "LOC115209932"; ID ""; gene_name "LOC115209932"; transcript_id "G13789.57"; uniq_trans_id "G13789.57";
NC_042999.1	PBRI	exon	139740582	139741745	.	-	.	gene_id "LOC115209932"; ID ""; gene_name "LOC115209932"; transcript_id "G13789.57"; exon_number "7"; uniq_trans_id "G13789.57";
NC_042999.1	PBRI	exon	139742104	139742407	.	-	.	gene_id "LOC115209932"; ID ""; gene_name "LOC115209932"; transcript_id "G13789.57"; exon_number "6"; uniq_trans_id "G13789.57";
NC_042999.1	PBRI	exon	139742495	139742730	.	-	.	gene_id "LOC115209932"; ID ""; gene_name "LOC115209932"; transcript_id "G13789.57"; exon_number "5"; uniq_trans_id "G13789.57";
NC_042999.1	PBRI	exon	139766684	139766779	.	-	.	gene_id "LOC115209932"; ID ""; gene_name "LOC115209932"; transcript_id "G13789.57"; exon_number "4"; uniq_trans_id "G13789.57";
NC_042999.1	PBRI	exon	139837064	139837113	.	-	.	gene_id "LOC115209932"; ID ""; gene_name "LOC115209932"; transcript_id "G13789.57"; exon_number "3"; uniq_trans_id "G13789.57";
NC_042999.1	PBRI	exon	139893863	139893902	.	-	.	gene_id "LOC115209932"; ID ""; gene_name "LOC115209932"; transcript_id "G13789.57"; exon_number "2"; uniq_trans_id "G13789.57";
NC_042999.1	PBRI	exon	139895624	139896115	.	-	.	gene_id "LOC115209932"; ID ""; gene_name "LOC115209932"; transcript_id "G13789.57"; exon_number "1"; uniq_trans_id "G13789.57";
NC_042999.1	PBRI	transcript	139740582	139911542	.	-	.	gene_id "LOC115209932"; ID ""; gene_name "LOC115209932"; transcript_id "G13789.58"; uniq_trans_id "G13789.58";
NC_042999.1	PBRI	exon	139740582	139741745	.	-	.	gene_id "LOC115209932"; ID ""; gene_name "LOC115209932"; transcript_id "G13789.58"; exon_number "7"; uniq_trans_id "G13789.58";
NC_042999.1	PBRI	exon	139742104	139742407	.	-	.	gene_id "LOC115209932"; ID ""; gene_name "LOC115209932"; transcript_id "G13789.58"; exon_number "6"; uniq_trans_id "G13789.58";
NC_042999.1	PBRI	exon	139742495	139742730	.	-	.	gene_id "LOC115209932"; ID ""; gene_name "LOC115209932"; transcript_id "G13789.58"; exon_number "5"; uniq_trans_id "G13789.58";
NC_042999.1	PBRI	exon	139766684	139766779	.	-	.	gene_id "LOC115209932"; ID ""; gene_name "LOC115209932"; transcript_id "G13789.58"; exon_number "4"; uniq_trans_id "G13789.58";
NC_042999.1	PBRI	exon	139837064	139837113	.	-	.	gene_id "LOC115209932"; ID ""; gene_name "LOC115209932"; transcript_id "G13789.58"; exon_number "3"; uniq_trans_id "G13789.58";
NC_042999.1	PBRI	exon	139893863	139893902	.	-	.	gene_id "LOC115209932"; ID ""; gene_name "LOC115209932"; transcript_id "G13789.58"; exon_number "2"; uniq_trans_id "G13789.58";
NC_042999.1	PBRI	exon	139910800	139911542	.	-	.	gene_id "LOC115209932"; ID ""; gene_name "LOC115209932"; transcript_id "G13789.58"; exon_number "1"; uniq_trans_id "G13789.58";
NC_042999.1	PBRI	transcript	139740582	139912154	.	-	.	gene_id "LOC115209932"; ID ""; gene_name "LOC115209932"; transcript_id "G13789.59"; uniq_trans_id "G13789.59";
NC_042999.1	PBRI	exon	139740582	139741745	.	-	.	gene_id "LOC115209932"; ID ""; gene_name "LOC115209932"; transcript_id "G13789.59"; exon_number "7"; uniq_trans_id "G13789.59";
NC_042999.1	PBRI	exon	139742104	139742407	.	-	.	gene_id "LOC115209932"; ID ""; gene_name "LOC115209932"; transcript_id "G13789.59"; exon_number "6"; uniq_trans_id "G13789.59";
NC_042999.1	PBRI	exon	139742495	139742730	.	-	.	gene_id "LOC115209932"; ID ""; gene_name "LOC115209932"; transcript_id "G13789.59"; exon_number "5"; uniq_trans_id "G13789.59";
NC_042999.1	PBRI	exon	139766684	139766779	.	-	.	gene_id "LOC115209932"; ID ""; gene_name "LOC115209932"; transcript_id "G13789.59"; exon_number "4"; uniq_trans_id "G13789.59";
NC_042999.1	PBRI	exon	139837064	139837113	.	-	.	gene_id "LOC115209932"; ID ""; gene_name "LOC115209932"; transcript_id "G13789.59"; exon_number "3"; uniq_trans_id "G13789.59";
NC_042999.1	PBRI	exon	139893863	139893902	.	-	.	gene_id "LOC115209932"; ID ""; gene_name "LOC115209932"; transcript_id "G13789.59"; exon_number "2"; uniq_trans_id "G13789.59";
NC_042999.1	PBRI	exon	139912015	139912154	.	-	.	gene_id "LOC115209932"; ID ""; gene_name "LOC115209932"; transcript_id "G13789.59"; exon_number "1"; uniq_trans_id "G13789.59";
NC_042999.1	PBRI	transcript	139740582	139922270	.	-	.	gene_id "LOC115209932"; ID ""; gene_name "LOC115209932"; transcript_id "G13789.61"; uniq_trans_id "G13789.61";
NC_042999.1	PBRI	exon	139740582	139741745	.	-	.	gene_id "LOC115209932"; ID ""; gene_name "LOC115209932"; transcript_id "G13789.61"; exon_number "7"; uniq_trans_id "G13789.61";
NC_042999.1	PBRI	exon	139742104	139742407	.	-	.	gene_id "LOC115209932"; ID ""; gene_name "LOC115209932"; transcript_id "G13789.61"; exon_number "6"; uniq_trans_id "G13789.61";
NC_042999.1	PBRI	exon	139742495	139742730	.	-	.	gene_id "LOC115209932"; ID ""; gene_name "LOC115209932"; transcript_id "G13789.61"; exon_number "5"; uniq_trans_id "G13789.61";
NC_042999.1	PBRI	exon	139766684	139766779	.	-	.	gene_id "LOC115209932"; ID ""; gene_name "LOC115209932"; transcript_id "G13789.61"; exon_number "4"; uniq_trans_id "G13789.61";
NC_042999.1	PBRI	exon	139837064	139837113	.	-	.	gene_id "LOC115209932"; ID ""; gene_name "LOC115209932"; transcript_id "G13789.61"; exon_number "3"; uniq_trans_id "G13789.61";
NC_042999.1	PBRI	exon	139893863	139893902	.	-	.	gene_id "LOC115209932"; ID ""; gene_name "LOC115209932"; transcript_id "G13789.61"; exon_number "2"; uniq_trans_id "G13789.61";
NC_042999.1	PBRI	exon	139920469	139922270	.	-	.	gene_id "LOC115209932"; ID ""; gene_name "LOC115209932"; transcript_id "G13789.61"; exon_number "1"; uniq_trans_id "G13789.61";
NC_042999.1	PBRI	transcript	139740582	139922921	.	-	.	gene_id "LOC115209932"; ID ""; gene_name "LOC115209932"; transcript_id "G13789.62"; uniq_trans_id "G13789.62";
NC_042999.1	PBRI	exon	139740582	139741745	.	-	.	gene_id "LOC115209932"; ID ""; gene_name "LOC115209932"; transcript_id "G13789.62"; exon_number "7"; uniq_trans_id "G13789.62";
NC_042999.1	PBRI	exon	139742104	139742407	.	-	.	gene_id "LOC115209932"; ID ""; gene_name "LOC115209932"; transcript_id "G13789.62"; exon_number "6"; uniq_trans_id "G13789.62";
NC_042999.1	PBRI	exon	139742495	139742730	.	-	.	gene_id "LOC115209932"; ID ""; gene_name "LOC115209932"; transcript_id "G13789.62"; exon_number "5"; uniq_trans_id "G13789.62";
NC_042999.1	PBRI	exon	139766684	139766779	.	-	.	gene_id "LOC115209932"; ID ""; gene_name "LOC115209932"; transcript_id "G13789.62"; exon_number "4"; uniq_trans_id "G13789.62";
NC_042999.1	PBRI	exon	139837064	139837113	.	-	.	gene_id "LOC115209932"; ID ""; gene_name "LOC115209932"; transcript_id "G13789.62"; exon_number "3"; uniq_trans_id "G13789.62";
NC_042999.1	PBRI	exon	139893863	139893902	.	-	.	gene_id "LOC115209932"; ID ""; gene_name "LOC115209932"; transcript_id "G13789.62"; exon_number "2"; uniq_trans_id "G13789.62";
NC_042999.1	PBRI	exon	139921675	139922921	.	-	.	gene_id "LOC115209932"; ID ""; gene_name "LOC115209932"; transcript_id "G13789.62"; exon_number "1"; uniq_trans_id "G13789.62";
NC_042999.1	PBRI	transcript	139740582	139747559	.	-	.	gene_id "LOC115209932"; ID ""; gene_name "LOC115209932"; transcript_id "G13789.65"; uniq_trans_id "G13789.65";
NC_042999.1	PBRI	exon	139740582	139741745	.	-	.	gene_id "LOC115209932"; ID ""; gene_name "LOC115209932"; transcript_id "G13789.65"; exon_number "3"; uniq_trans_id "G13789.65";
NC_042999.1	PBRI	exon	139742104	139742407	.	-	.	gene_id "LOC115209932"; ID ""; gene_name "LOC115209932"; transcript_id "G13789.65"; exon_number "2"; uniq_trans_id "G13789.65";
NC_042999.1	PBRI	exon	139742495	139747559	.	-	.	gene_id "LOC115209932"; ID ""; gene_name "LOC115209932"; transcript_id "G13789.65"; exon_number "1"; uniq_trans_id "G13789.65";
NC_042999.1	PBRI	transcript	139740582	139746617	.	-	.	gene_id "LOC115209932"; ID ""; gene_name "LOC115209932"; transcript_id "G13789.66"; uniq_trans_id "G13789.66";
NC_042999.1	PBRI	exon	139740582	139741745	.	-	.	gene_id "LOC115209932"; ID ""; gene_name "LOC115209932"; transcript_id "G13789.66"; exon_number "3"; uniq_trans_id "G13789.66";
NC_042999.1	PBRI	exon	139742104	139742730	.	-	.	gene_id "LOC115209932"; ID ""; gene_name "LOC115209932"; transcript_id "G13789.66"; exon_number "2"; uniq_trans_id "G13789.66";
NC_042999.1	PBRI	exon	139745406	139746617	.	-	.	gene_id "LOC115209932"; ID ""; gene_name "LOC115209932"; transcript_id "G13789.66"; exon_number "1"; uniq_trans_id "G13789.66";
NC_042999.1	PBRI	transcript	139740582	139752642	.	-	.	gene_id "LOC115209932"; ID ""; gene_name "LOC115209932"; transcript_id "G13789.68"; uniq_trans_id "G13789.68";
NC_042999.1	PBRI	exon	139740582	139741745	.	-	.	gene_id "LOC115209932"; ID ""; gene_name "LOC115209932"; transcript_id "G13789.68"; exon_number "3"; uniq_trans_id "G13789.68";
NC_042999.1	PBRI	exon	139742104	139742730	.	-	.	gene_id "LOC115209932"; ID ""; gene_name "LOC115209932"; transcript_id "G13789.68"; exon_number "2"; uniq_trans_id "G13789.68";
NC_042999.1	PBRI	exon	139752208	139752642	.	-	.	gene_id "LOC115209932"; ID ""; gene_name "LOC115209932"; transcript_id "G13789.68"; exon_number "1"; uniq_trans_id "G13789.68";
NC_042999.1	PBRI	transcript	139740582	139771666	.	-	.	gene_id "LOC115209932"; ID ""; gene_name "LOC115209932"; transcript_id "G13789.69"; uniq_trans_id "G13789.69";
NC_042999.1	PBRI	exon	139740582	139741745	.	-	.	gene_id "LOC115209932"; ID ""; gene_name "LOC115209932"; transcript_id "G13789.69"; exon_number "4"; uniq_trans_id "G13789.69";
NC_042999.1	PBRI	exon	139742104	139742730	.	-	.	gene_id "LOC115209932"; ID ""; gene_name "LOC115209932"; transcript_id "G13789.69"; exon_number "3"; uniq_trans_id "G13789.69";
NC_042999.1	PBRI	exon	139766684	139766779	.	-	.	gene_id "LOC115209932"; ID ""; gene_name "LOC115209932"; transcript_id "G13789.69"; exon_number "2"; uniq_trans_id "G13789.69";
NC_042999.1	PBRI	exon	139770771	139771666	.	-	.	gene_id "LOC115209932"; ID ""; gene_name "LOC115209932"; transcript_id "G13789.69"; exon_number "1"; uniq_trans_id "G13789.69";
NC_042999.1	PBRI	transcript	139740582	139746608	.	-	.	gene_id "LOC115209932"; ID ""; gene_name "LOC115209932"; transcript_id "G13789.76"; uniq_trans_id "G13789.76";
NC_042999.1	PBRI	exon	139740582	139741745	.	-	.	gene_id "LOC115209932"; ID ""; gene_name "LOC115209932"; transcript_id "G13789.76"; exon_number "2"; uniq_trans_id "G13789.76";
NC_042999.1	PBRI	exon	139742104	139746608	.	-	.	gene_id "LOC115209932"; ID ""; gene_name "LOC115209932"; transcript_id "G13789.76"; exon_number "1"; uniq_trans_id "G13789.76";
NC_042999.1	PBRI	transcript	139740582	139745063	.	-	.	gene_id "LOC115209932"; ID ""; gene_name "LOC115209932"; transcript_id "G13789.9"; uniq_trans_id "G13789.9";
NC_042999.1	PBRI	exon	139740582	139741745	.	-	.	gene_id "LOC115209932"; ID ""; gene_name "LOC115209932"; transcript_id "G13789.9"; exon_number "5"; uniq_trans_id "G13789.9";
NC_042999.1	PBRI	exon	139742104	139742407	.	-	.	gene_id "LOC115209932"; ID ""; gene_name "LOC115209932"; transcript_id "G13789.9"; exon_number "4"; uniq_trans_id "G13789.9";
NC_042999.1	PBRI	exon	139742495	139742730	.	-	.	gene_id "LOC115209932"; ID ""; gene_name "LOC115209932"; transcript_id "G13789.9"; exon_number "3"; uniq_trans_id "G13789.9";
NC_042999.1	PBRI	exon	139743354	139743745	.	-	.	gene_id "LOC115209932"; ID ""; gene_name "LOC115209932"; transcript_id "G13789.9"; exon_number "2"; uniq_trans_id "G13789.9";
NC_042999.1	PBRI	exon	139743996	139745063	.	-	.	gene_id "LOC115209932"; ID ""; gene_name "LOC115209932"; transcript_id "G13789.9"; exon_number "1"; uniq_trans_id "G13789.9";
NC_042999.1	Gnomon	transcript	139740579	139801846	.	-	.	gene_id "LOC115209932"; ID "XM_029778539.2"; gene_name "LOC115209932"; transcript_id "XM_029778539.2";
NC_042999.1	Gnomon	CDS	139740684	139741745	.	-	0	gene_id "LOC115209932"; db_xref "GeneID:115209932"; gbkey "CDS"; gene "LOC115209932"; ID ""; gene_name "LOC115209932"; transcript_id "XM_029778539.2"; product "uncharacterized protein LOC115209932 isoform X2"; protein_id "XP_029634399.1"; exon_number "5";
NC_042999.1	Gnomon	CDS	139742104	139742407	.	-	1	gene_id "LOC115209932"; db_xref "GeneID:115209932"; gbkey "CDS"; gene "LOC115209932"; ID ""; gene_name "LOC115209932"; transcript_id "XM_029778539.2"; product "uncharacterized protein LOC115209932 isoform X2"; protein_id "XP_029634399.1"; exon_number "4";
NC_042999.1	Gnomon	CDS	139742495	139742730	.	-	0	gene_id "LOC115209932"; db_xref "GeneID:115209932"; gbkey "CDS"; gene "LOC115209932"; ID ""; gene_name "LOC115209932"; transcript_id "XM_029778539.2"; product "uncharacterized protein LOC115209932 isoform X2"; protein_id "XP_029634399.1"; exon_number "3";
NC_042999.1	Gnomon	CDS	139766684	139766779	.	-	0	gene_id "LOC115209932"; db_xref "GeneID:115209932"; gbkey "CDS"; gene "LOC115209932"; ID ""; gene_name "LOC115209932"; transcript_id "XM_029778539.2"; product "uncharacterized protein LOC115209932 isoform X2"; protein_id "XP_029634399.1"; exon_number "2";
NC_042999.1	Gnomon	CDS	139799834	139800928	.	-	0	gene_id "LOC115209932"; db_xref "GeneID:115209932"; gbkey "CDS"; gene "LOC115209932"; ID ""; gene_name "LOC115209932"; transcript_id "XM_029778539.2"; product "uncharacterized protein LOC115209932 isoform X2"; protein_id "XP_029634399.1"; exon_number "1";
NC_042999.1	Gnomon	exon	139740579	139741745	.	-	.	gene_id "LOC115209932"; db_xref "GeneID:115209932"; gbkey "mRNA"; gene "LOC115209932"; ID ""; gene_name "LOC115209932"; transcript_id "XM_029778539.2"; product "uncharacterized LOC115209932, transcript variant X2"; exon_number "5"; model_evidence "Supporting evidence includes similarity to: 1 Protein, and 100% coverage of the annotated genomic feature by RNAseq alignments, including 40 samples with support for all annotated introns";
NC_042999.1	Gnomon	exon	139742104	139742407	.	-	.	gene_id "LOC115209932"; db_xref "GeneID:115209932"; gbkey "mRNA"; gene "LOC115209932"; ID ""; gene_name "LOC115209932"; transcript_id "XM_029778539.2"; product "uncharacterized LOC115209932, transcript variant X2"; exon_number "4"; model_evidence "Supporting evidence includes similarity to: 1 Protein, and 100% coverage of the annotated genomic feature by RNAseq alignments, including 40 samples with support for all annotated introns";
NC_042999.1	Gnomon	exon	139742495	139742730	.	-	.	gene_id "LOC115209932"; db_xref "GeneID:115209932"; gbkey "mRNA"; gene "LOC115209932"; ID ""; gene_name "LOC115209932"; transcript_id "XM_029778539.2"; product "uncharacterized LOC115209932, transcript variant X2"; exon_number "3"; model_evidence "Supporting evidence includes similarity to: 1 Protein, and 100% coverage of the annotated genomic feature by RNAseq alignments, including 40 samples with support for all annotated introns";
NC_042999.1	Gnomon	exon	139766684	139766779	.	-	.	gene_id "LOC115209932"; db_xref "GeneID:115209932"; gbkey "mRNA"; gene "LOC115209932"; ID ""; gene_name "LOC115209932"; transcript_id "XM_029778539.2"; product "uncharacterized LOC115209932, transcript variant X2"; exon_number "2"; model_evidence "Supporting evidence includes similarity to: 1 Protein, and 100% coverage of the annotated genomic feature by RNAseq alignments, including 40 samples with support for all annotated introns";
NC_042999.1	Gnomon	exon	139799834	139801846	.	-	.	gene_id "LOC115209932"; db_xref "GeneID:115209932"; gbkey "mRNA"; gene "LOC115209932"; ID ""; gene_name "LOC115209932"; transcript_id "XM_029778539.2"; product "uncharacterized LOC115209932, transcript variant X2"; exon_number "1"; model_evidence "Supporting evidence includes similarity to: 1 Protein, and 100% coverage of the annotated genomic feature by RNAseq alignments, including 40 samples with support for all annotated introns";
NC_042999.1	Gnomon	start_codon	139800926	139800928	.	-	0	gene_id "LOC115209932"; db_xref "GeneID:115209932"; gbkey "CDS"; gene "LOC115209932"; ID ""; gene_name "LOC115209932"; transcript_id "XM_029778539.2"; product "uncharacterized protein LOC115209932 isoform X2"; protein_id "XP_029634399.1"; exon_number "1";
NC_042999.1	Gnomon	stop_codon	139740681	139740683	.	-	0	gene_id "LOC115209932"; db_xref "GeneID:115209932"; gbkey "CDS"; gene "LOC115209932"; ID ""; gene_name "LOC115209932"; transcript_id "XM_029778539.2"; product "uncharacterized protein LOC115209932 isoform X2"; protein_id "XP_029634399.1"; exon_number "5";
NC_042999.1	Gnomon	transcript	139740579	139746852	.	-	.	gene_id "LOC115209932"; ID "XM_029778540.2"; gene_name "LOC115209932"; transcript_id "XM_029778540.2";
NC_042999.1	Gnomon	CDS	139740684	139741745	.	-	0	gene_id "LOC115209932"; db_xref "GeneID:115209932"; gbkey "CDS"; gene "LOC115209932"; ID ""; gene_name "LOC115209932"; transcript_id "XM_029778540.2"; product "uncharacterized protein LOC115209932 isoform X3"; protein_id "XP_029634400.1"; exon_number "4";
NC_042999.1	Gnomon	CDS	139742104	139742407	.	-	1	gene_id "LOC115209932"; db_xref "GeneID:115209932"; gbkey "CDS"; gene "LOC115209932"; ID ""; gene_name "LOC115209932"; transcript_id "XM_029778540.2"; product "uncharacterized protein LOC115209932 isoform X3"; protein_id "XP_029634400.1"; exon_number "3";
NC_042999.1	Gnomon	CDS	139742495	139742730	.	-	0	gene_id "LOC115209932"; db_xref "GeneID:115209932"; gbkey "CDS"; gene "LOC115209932"; ID ""; gene_name "LOC115209932"; transcript_id "XM_029778540.2"; product "uncharacterized protein LOC115209932 isoform X3"; protein_id "XP_029634400.1"; exon_number "2";
NC_042999.1	Gnomon	CDS	139745406	139746407	.	-	0	gene_id "LOC115209932"; db_xref "GeneID:115209932"; gbkey "CDS"; gene "LOC115209932"; ID ""; gene_name "LOC115209932"; transcript_id "XM_029778540.2"; product "uncharacterized protein LOC115209932 isoform X3"; protein_id "XP_029634400.1"; exon_number "1";
NC_042999.1	Gnomon	exon	139740579	139741745	.	-	.	gene_id "LOC115209932"; db_xref "GeneID:115209932"; gbkey "mRNA"; gene "LOC115209932"; ID ""; gene_name "LOC115209932"; transcript_id "XM_029778540.2"; product "uncharacterized LOC115209932, transcript variant X3"; exon_number "4"; model_evidence "Supporting evidence includes similarity to: 2 Proteins, and 100% coverage of the annotated genomic feature by RNAseq alignments, including 41 samples with support for all annotated introns";
NC_042999.1	Gnomon	exon	139742104	139742407	.	-	.	gene_id "LOC115209932"; db_xref "GeneID:115209932"; gbkey "mRNA"; gene "LOC115209932"; ID ""; gene_name "LOC115209932"; transcript_id "XM_029778540.2"; product "uncharacterized LOC115209932, transcript variant X3"; exon_number "3"; model_evidence "Supporting evidence includes similarity to: 2 Proteins, and 100% coverage of the annotated genomic feature by RNAseq alignments, including 41 samples with support for all annotated introns";
NC_042999.1	Gnomon	exon	139742495	139742730	.	-	.	gene_id "LOC115209932"; db_xref "GeneID:115209932"; gbkey "mRNA"; gene "LOC115209932"; ID ""; gene_name "LOC115209932"; transcript_id "XM_029778540.2"; product "uncharacterized LOC115209932, transcript variant X3"; exon_number "2"; model_evidence "Supporting evidence includes similarity to: 2 Proteins, and 100% coverage of the annotated genomic feature by RNAseq alignments, including 41 samples with support for all annotated introns";
NC_042999.1	Gnomon	exon	139745406	139746852	.	-	.	gene_id "LOC115209932"; db_xref "GeneID:115209932"; gbkey "mRNA"; gene "LOC115209932"; ID ""; gene_name "LOC115209932"; transcript_id "XM_029778540.2"; product "uncharacterized LOC115209932, transcript variant X3"; exon_number "1"; model_evidence "Supporting evidence includes similarity to: 2 Proteins, and 100% coverage of the annotated genomic feature by RNAseq alignments, including 41 samples with support for all annotated introns";
NC_042999.1	Gnomon	start_codon	139746405	139746407	.	-	0	gene_id "LOC115209932"; db_xref "GeneID:115209932"; gbkey "CDS"; gene "LOC115209932"; ID ""; gene_name "LOC115209932"; transcript_id "XM_029778540.2"; product "uncharacterized protein LOC115209932 isoform X3"; protein_id "XP_029634400.1"; exon_number "1";
NC_042999.1	Gnomon	stop_codon	139740681	139740683	.	-	0	gene_id "LOC115209932"; db_xref "GeneID:115209932"; gbkey "CDS"; gene "LOC115209932"; ID ""; gene_name "LOC115209932"; transcript_id "XM_029778540.2"; product "uncharacterized protein LOC115209932 isoform X3"; protein_id "XP_029634400.1"; exon_number "4";
NC_042999.1	Gnomon	transcript	139740579	139787953	.	-	.	gene_id "LOC115209932"; ID "XM_036501413.1"; gene_name "LOC115209932"; transcript_id "XM_036501413.1";
NC_042999.1	Gnomon	CDS	139740684	139741745	.	-	0	gene_id "LOC115209932"; db_xref "GeneID:115209932"; gbkey "CDS"; gene "LOC115209932"; ID ""; gene_name "LOC115209932"; transcript_id "XM_036501413.1"; product "uncharacterized protein LOC115209932 isoform X1"; protein_id "XP_036357306.1"; exon_number "5";
NC_042999.1	Gnomon	CDS	139742104	139742407	.	-	1	gene_id "LOC115209932"; db_xref "GeneID:115209932"; gbkey "CDS"; gene "LOC115209932"; ID ""; gene_name "LOC115209932"; transcript_id "XM_036501413.1"; product "uncharacterized protein LOC115209932 isoform X1"; protein_id "XP_036357306.1"; exon_number "4";
NC_042999.1	Gnomon	CDS	139742495	139742730	.	-	0	gene_id "LOC115209932"; db_xref "GeneID:115209932"; gbkey "CDS"; gene "LOC115209932"; ID ""; gene_name "LOC115209932"; transcript_id "XM_036501413.1"; product "uncharacterized protein LOC115209932 isoform X1"; protein_id "XP_036357306.1"; exon_number "3";
NC_042999.1	Gnomon	CDS	139766684	139766779	.	-	0	gene_id "LOC115209932"; db_xref "GeneID:115209932"; gbkey "CDS"; gene "LOC115209932"; ID ""; gene_name "LOC115209932"; transcript_id "XM_036501413.1"; product "uncharacterized protein LOC115209932 isoform X1"; protein_id "XP_036357306.1"; exon_number "2";
NC_042999.1	Gnomon	CDS	139786734	139787891	.	-	0	gene_id "LOC115209932"; db_xref "GeneID:115209932"; gbkey "CDS"; gene "LOC115209932"; ID ""; gene_name "LOC115209932"; transcript_id "XM_036501413.1"; product "uncharacterized protein LOC115209932 isoform X1"; protein_id "XP_036357306.1"; exon_number "1";
NC_042999.1	Gnomon	exon	139740579	139741745	.	-	.	gene_id "LOC115209932"; db_xref "GeneID:115209932"; gbkey "mRNA"; gene "LOC115209932"; ID ""; gene_name "LOC115209932"; transcript_id "XM_036501413.1"; product "uncharacterized LOC115209932, transcript variant X1"; exon_number "5"; model_evidence "Supporting evidence includes similarity to: 100% coverage of the annotated genomic feature by RNAseq alignments, including 30 samples with support for all annotated introns";
NC_042999.1	Gnomon	exon	139742104	139742407	.	-	.	gene_id "LOC115209932"; db_xref "GeneID:115209932"; gbkey "mRNA"; gene "LOC115209932"; ID ""; gene_name "LOC115209932"; transcript_id "XM_036501413.1"; product "uncharacterized LOC115209932, transcript variant X1"; exon_number "4"; model_evidence "Supporting evidence includes similarity to: 100% coverage of the annotated genomic feature by RNAseq alignments, including 30 samples with support for all annotated introns";
NC_042999.1	Gnomon	exon	139742495	139742730	.	-	.	gene_id "LOC115209932"; db_xref "GeneID:115209932"; gbkey "mRNA"; gene "LOC115209932"; ID ""; gene_name "LOC115209932"; transcript_id "XM_036501413.1"; product "uncharacterized LOC115209932, transcript variant X1"; exon_number "3"; model_evidence "Supporting evidence includes similarity to: 100% coverage of the annotated genomic feature by RNAseq alignments, including 30 samples with support for all annotated introns";
NC_042999.1	Gnomon	exon	139766684	139766779	.	-	.	gene_id "LOC115209932"; db_xref "GeneID:115209932"; gbkey "mRNA"; gene "LOC115209932"; ID ""; gene_name "LOC115209932"; transcript_id "XM_036501413.1"; product "uncharacterized LOC115209932, transcript variant X1"; exon_number "2"; model_evidence "Supporting evidence includes similarity to: 100% coverage of the annotated genomic feature by RNAseq alignments, including 30 samples with support for all annotated introns";
NC_042999.1	Gnomon	exon	139786734	139787953	.	-	.	gene_id "LOC115209932"; db_xref "GeneID:115209932"; gbkey "mRNA"; gene "LOC115209932"; ID ""; gene_name "LOC115209932"; transcript_id "XM_036501413.1"; product "uncharacterized LOC115209932, transcript variant X1"; exon_number "1"; model_evidence "Supporting evidence includes similarity to: 100% coverage of the annotated genomic feature by RNAseq alignments, including 30 samples with support for all annotated introns";
NC_042999.1	Gnomon	start_codon	139787889	139787891	.	-	0	gene_id "LOC115209932"; db_xref "GeneID:115209932"; gbkey "CDS"; gene "LOC115209932"; ID ""; gene_name "LOC115209932"; transcript_id "XM_036501413.1"; product "uncharacterized protein LOC115209932 isoform X1"; protein_id "XP_036357306.1"; exon_number "1";
NC_042999.1	Gnomon	stop_codon	139740681	139740683	.	-	0	gene_id "LOC115209932"; db_xref "GeneID:115209932"; gbkey "CDS"; gene "LOC115209932"; ID ""; gene_name "LOC115209932"; transcript_id "XM_036501413.1"; product "uncharacterized protein LOC115209932 isoform X1"; protein_id "XP_036357306.1"; exon_number "5";
NC_042999.1	Gnomon	gene	77865016	77895483	.	+	.	gene_id "LOC115209934"; db_xref "GeneID:115209934"; gbkey "Gene"; gene "LOC115209934"; gene_biotype "protein_coding"; ID ""; gene_name "LOC115209934";
NC_042999.1	Gnomon~FLAMseq	transcript	77865756	77895483	.	+	.	gene_id "LOC115209934"; ID "XM_029778569.2"; gene_name "LOC115209934"; transcript_id "FLAMseq_ext~XM_029778569.2"; three_prime_ext "14879";
NC_042999.1	Gnomon~FLAMseq	exon	77865756	77865929	.	+	.	gene_id "LOC115209934"; db_xref "GeneID:115209934"; gbkey "mRNA"; gene "LOC115209934"; ID ""; gene_name "LOC115209934"; transcript_id "FLAMseq_ext~XM_029778569.2"; product "ribonuclease H2 subunit C, transcript variant X1"; exon_number "1"; model_evidence "Supporting evidence includes similarity to: 1 Protein, and 100% coverage of the annotated genomic feature by RNAseq alignments, including 45 samples with support for all annotated introns";
NC_042999.1	Gnomon~FLAMseq	exon	77872171	77872239	.	+	.	gene_id "LOC115209934"; db_xref "GeneID:115209934"; gbkey "mRNA"; gene "LOC115209934"; ID ""; gene_name "LOC115209934"; transcript_id "FLAMseq_ext~XM_029778569.2"; product "ribonuclease H2 subunit C, transcript variant X1"; exon_number "2"; model_evidence "Supporting evidence includes similarity to: 1 Protein, and 100% coverage of the annotated genomic feature by RNAseq alignments, including 45 samples with support for all annotated introns";
NC_042999.1	Gnomon~FLAMseq	exon	77877976	77878139	.	+	.	gene_id "LOC115209934"; db_xref "GeneID:115209934"; gbkey "mRNA"; gene "LOC115209934"; ID ""; gene_name "LOC115209934"; transcript_id "FLAMseq_ext~XM_029778569.2"; product "ribonuclease H2 subunit C, transcript variant X1"; exon_number "3"; model_evidence "Supporting evidence includes similarity to: 1 Protein, and 100% coverage of the annotated genomic feature by RNAseq alignments, including 45 samples with support for all annotated introns";
NC_042999.1	Gnomon~FLAMseq	exon	77880189	77880604	.	+	.	gene_id "LOC115209934"; db_xref "GeneID:115209934"; gbkey "mRNA"; gene "LOC115209934"; ID ""; gene_name "LOC115209934"; transcript_id "FLAMseq_ext~XM_029778569.2"; product "ribonuclease H2 subunit C, transcript variant X1"; exon_number "4"; model_evidence "Supporting evidence includes similarity to: 1 Protein, and 100% coverage of the annotated genomic feature by RNAseq alignments, including 45 samples with support for all annotated introns";
NC_042999.1	Gnomon~FLAMseq	exon	77880189	77895483	.	+	.	gene_id "LOC115209934"; db_xref "GeneID:115209934"; gbkey "mRNA"; gene "LOC115209934"; ID ""; gene_name "LOC115209934"; transcript_id "FLAMseq_ext~XM_029778569.2"; product "ribonuclease H2 subunit C"; exon_number "4"; model_evidence "Supporting evidence includes similarity to: 1 Protein, and 100% coverage of the annotated genomic feature by RNAseq alignments"; three_prime_ext "14879";
NC_042999.1	PBRI	transcript	77865016	77880597	.	+	.	gene_id "LOC115209934"; ID ""; gene_name "LOC115209934"; transcript_id "G12012.2"; uniq_trans_id "G12012.2";
NC_042999.1	PBRI	exon	77865016	77865088	.	+	.	gene_id "LOC115209934"; ID ""; gene_name "LOC115209934"; transcript_id "G12012.2"; exon_number "1"; uniq_trans_id "G12012.2";
NC_042999.1	PBRI	exon	77865557	77865929	.	+	.	gene_id "LOC115209934"; ID ""; gene_name "LOC115209934"; transcript_id "G12012.2"; exon_number "2"; uniq_trans_id "G12012.2";
NC_042999.1	PBRI	exon	77872171	77872239	.	+	.	gene_id "LOC115209934"; ID ""; gene_name "LOC115209934"; transcript_id "G12012.2"; exon_number "3"; uniq_trans_id "G12012.2";
NC_042999.1	PBRI	exon	77877976	77878139	.	+	.	gene_id "LOC115209934"; ID ""; gene_name "LOC115209934"; transcript_id "G12012.2"; exon_number "4"; uniq_trans_id "G12012.2";
NC_042999.1	PBRI	exon	77880189	77880597	.	+	.	gene_id "LOC115209934"; ID ""; gene_name "LOC115209934"; transcript_id "G12012.2"; exon_number "5"; uniq_trans_id "G12012.2";
NC_042999.1	PBRI	transcript	77868767	77880597	.	+	.	gene_id "LOC115209934"; ID ""; gene_name "LOC115209934"; transcript_id "G12012.7"; uniq_trans_id "G12012.7";
NC_042999.1	PBRI	exon	77868767	77870037	.	+	.	gene_id "LOC115209934"; ID ""; gene_name "LOC115209934"; transcript_id "G12012.7"; exon_number "1"; uniq_trans_id "G12012.7";
NC_042999.1	PBRI	exon	77877976	77878139	.	+	.	gene_id "LOC115209934"; ID ""; gene_name "LOC115209934"; transcript_id "G12012.7"; exon_number "2"; uniq_trans_id "G12012.7";
NC_042999.1	PBRI	exon	77880189	77880597	.	+	.	gene_id "LOC115209934"; ID ""; gene_name "LOC115209934"; transcript_id "G12012.7"; exon_number "3"; uniq_trans_id "G12012.7";
NC_042999.1	Gnomon	transcript	77865756	77880604	.	+	.	gene_id "LOC115209934"; ID "XM_029778569.2"; gene_name "LOC115209934"; transcript_id "XM_029778569.2";
NC_042999.1	Gnomon	CDS	77865782	77865929	.	+	0	gene_id "LOC115209934"; db_xref "GeneID:115209934"; gbkey "CDS"; gene "LOC115209934"; ID ""; gene_name "LOC115209934"; transcript_id "XM_029778569.2"; product "ribonuclease H2 subunit C isoform X1"; protein_id "XP_029634429.1"; exon_number "1";
NC_042999.1	Gnomon	CDS	77872171	77872239	.	+	2	gene_id "LOC115209934"; db_xref "GeneID:115209934"; gbkey "CDS"; gene "LOC115209934"; ID ""; gene_name "LOC115209934"; transcript_id "XM_029778569.2"; product "ribonuclease H2 subunit C isoform X1"; protein_id "XP_029634429.1"; exon_number "2";
NC_042999.1	Gnomon	CDS	77877976	77878139	.	+	2	gene_id "LOC115209934"; db_xref "GeneID:115209934"; gbkey "CDS"; gene "LOC115209934"; ID ""; gene_name "LOC115209934"; transcript_id "XM_029778569.2"; product "ribonuclease H2 subunit C isoform X1"; protein_id "XP_029634429.1"; exon_number "3";
NC_042999.1	Gnomon	CDS	77880189	77880254	.	+	0	gene_id "LOC115209934"; db_xref "GeneID:115209934"; gbkey "CDS"; gene "LOC115209934"; ID ""; gene_name "LOC115209934"; transcript_id "XM_029778569.2"; product "ribonuclease H2 subunit C isoform X1"; protein_id "XP_029634429.1"; exon_number "4";
NC_042999.1	Gnomon	exon	77865756	77865929	.	+	.	gene_id "LOC115209934"; db_xref "GeneID:115209934"; gbkey "mRNA"; gene "LOC115209934"; ID ""; gene_name "LOC115209934"; transcript_id "XM_029778569.2"; product "ribonuclease H2 subunit C, transcript variant X1"; exon_number "1"; model_evidence "Supporting evidence includes similarity to: 1 Protein, and 100% coverage of the annotated genomic feature by RNAseq alignments, including 45 samples with support for all annotated introns";
NC_042999.1	Gnomon	exon	77872171	77872239	.	+	.	gene_id "LOC115209934"; db_xref "GeneID:115209934"; gbkey "mRNA"; gene "LOC115209934"; ID ""; gene_name "LOC115209934"; transcript_id "XM_029778569.2"; product "ribonuclease H2 subunit C, transcript variant X1"; exon_number "2"; model_evidence "Supporting evidence includes similarity to: 1 Protein, and 100% coverage of the annotated genomic feature by RNAseq alignments, including 45 samples with support for all annotated introns";
NC_042999.1	Gnomon	exon	77877976	77878139	.	+	.	gene_id "LOC115209934"; db_xref "GeneID:115209934"; gbkey "mRNA"; gene "LOC115209934"; ID ""; gene_name "LOC115209934"; transcript_id "XM_029778569.2"; product "ribonuclease H2 subunit C, transcript variant X1"; exon_number "3"; model_evidence "Supporting evidence includes similarity to: 1 Protein, and 100% coverage of the annotated genomic feature by RNAseq alignments, including 45 samples with support for all annotated introns";
NC_042999.1	Gnomon	exon	77880189	77880604	.	+	.	gene_id "LOC115209934"; db_xref "GeneID:115209934"; gbkey "mRNA"; gene "LOC115209934"; ID ""; gene_name "LOC115209934"; transcript_id "XM_029778569.2"; product "ribonuclease H2 subunit C, transcript variant X1"; exon_number "4"; model_evidence "Supporting evidence includes similarity to: 1 Protein, and 100% coverage of the annotated genomic feature by RNAseq alignments, including 45 samples with support for all annotated introns";
NC_042999.1	Gnomon	start_codon	77865782	77865784	.	+	0	gene_id "LOC115209934"; db_xref "GeneID:115209934"; gbkey "CDS"; gene "LOC115209934"; ID ""; gene_name "LOC115209934"; transcript_id "XM_029778569.2"; product "ribonuclease H2 subunit C isoform X1"; protein_id "XP_029634429.1"; exon_number "1";
NC_042999.1	Gnomon	stop_codon	77880255	77880257	.	+	0	gene_id "LOC115209934"; db_xref "GeneID:115209934"; gbkey "CDS"; gene "LOC115209934"; ID ""; gene_name "LOC115209934"; transcript_id "XM_029778569.2"; product "ribonuclease H2 subunit C isoform X1"; protein_id "XP_029634429.1"; exon_number "4";
NC_042999.1	Gnomon	transcript	77865756	77880604	.	+	.	gene_id "LOC115209934"; ID "XM_029778570.2"; gene_name "LOC115209934"; transcript_id "XM_029778570.2";
NC_042999.1	Gnomon	CDS	77865782	77865929	.	+	0	gene_id "LOC115209934"; db_xref "GeneID:115209934"; gbkey "CDS"; gene "LOC115209934"; ID ""; gene_name "LOC115209934"; transcript_id "XM_029778570.2"; product "uncharacterized protein LOC115209934 isoform X2"; protein_id "XP_029634430.1"; exon_number "1";
NC_042999.1	Gnomon	CDS	77877976	77878139	.	+	2	gene_id "LOC115209934"; db_xref "GeneID:115209934"; gbkey "CDS"; gene "LOC115209934"; ID ""; gene_name "LOC115209934"; transcript_id "XM_029778570.2"; product "uncharacterized protein LOC115209934 isoform X2"; protein_id "XP_029634430.1"; exon_number "2";
NC_042999.1	Gnomon	CDS	77880189	77880254	.	+	0	gene_id "LOC115209934"; db_xref "GeneID:115209934"; gbkey "CDS"; gene "LOC115209934"; ID ""; gene_name "LOC115209934"; transcript_id "XM_029778570.2"; product "uncharacterized protein LOC115209934 isoform X2"; protein_id "XP_029634430.1"; exon_number "3";
NC_042999.1	Gnomon	exon	77865756	77865929	.	+	.	gene_id "LOC115209934"; db_xref "GeneID:115209934"; gbkey "mRNA"; gene "LOC115209934"; ID ""; gene_name "LOC115209934"; transcript_id "XM_029778570.2"; product "ribonuclease H2 subunit C, transcript variant X2"; exon_number "1"; model_evidence "Supporting evidence includes similarity to: 100% coverage of the annotated genomic feature by RNAseq alignments, including 17 samples with support for all annotated introns";
NC_042999.1	Gnomon	exon	77877976	77878139	.	+	.	gene_id "LOC115209934"; db_xref "GeneID:115209934"; gbkey "mRNA"; gene "LOC115209934"; ID ""; gene_name "LOC115209934"; transcript_id "XM_029778570.2"; product "ribonuclease H2 subunit C, transcript variant X2"; exon_number "2"; model_evidence "Supporting evidence includes similarity to: 100% coverage of the annotated genomic feature by RNAseq alignments, including 17 samples with support for all annotated introns";
NC_042999.1	Gnomon	exon	77880189	77880604	.	+	.	gene_id "LOC115209934"; db_xref "GeneID:115209934"; gbkey "mRNA"; gene "LOC115209934"; ID ""; gene_name "LOC115209934"; transcript_id "XM_029778570.2"; product "ribonuclease H2 subunit C, transcript variant X2"; exon_number "3"; model_evidence "Supporting evidence includes similarity to: 100% coverage of the annotated genomic feature by RNAseq alignments, including 17 samples with support for all annotated introns";
NC_042999.1	Gnomon	start_codon	77865782	77865784	.	+	0	gene_id "LOC115209934"; db_xref "GeneID:115209934"; gbkey "CDS"; gene "LOC115209934"; ID ""; gene_name "LOC115209934"; transcript_id "XM_029778570.2"; product "uncharacterized protein LOC115209934 isoform X2"; protein_id "XP_029634430.1"; exon_number "1";
NC_042999.1	Gnomon	stop_codon	77880255	77880257	.	+	0	gene_id "LOC115209934"; db_xref "GeneID:115209934"; gbkey "CDS"; gene "LOC115209934"; ID ""; gene_name "LOC115209934"; transcript_id "XM_029778570.2"; product "uncharacterized protein LOC115209934 isoform X2"; protein_id "XP_029634430.1"; exon_number "3";
NC_042999.1	Gnomon	gene	77855427	77865648	.	-	.	gene_id "LOC115209935"; db_xref "GeneID:115209935"; gbkey "Gene"; gene "LOC115209935"; gene_biotype "lncRNA"; ID ""; gene_name "LOC115209935";
NC_042999.1	Gnomon~Covext	transcript	77855427	77865648	.	-	.	gene_id "LOC115209935"; ID "XR_003881339.2"; gene_name "LOC115209935"; transcript_id "Covext~XR_003881339.2";
NC_042999.1	Covext	exon	77857215	77857400	.	-	.	gene_id "LOC115209935"; db_xref "GeneID:115209935"; gbkey "ncRNA"; gene "LOC115209935"; ID ""; gene_name "LOC115209935"; transcript_id "Covext~XR_003881339.2"; product "uncharacterized LOC115209935"; exon_number "3"; model_evidence "Supporting evidence includes similarity to: 100% coverage of the annotated genomic feature by RNAseq alignments, including 45 samples with support for all annotated introns";
NC_042999.1	Covext	exon	77862023	77862179	.	-	.	gene_id "LOC115209935"; db_xref "GeneID:115209935"; gbkey "ncRNA"; gene "LOC115209935"; ID ""; gene_name "LOC115209935"; transcript_id "Covext~XR_003881339.2"; product "uncharacterized LOC115209935"; exon_number "2"; model_evidence "Supporting evidence includes similarity to: 100% coverage of the annotated genomic feature by RNAseq alignments, including 45 samples with support for all annotated introns";
NC_042999.1	Covext	exon	77865509	77865648	.	-	.	gene_id "LOC115209935"; db_xref "GeneID:115209935"; gbkey "ncRNA"; gene "LOC115209935"; ID ""; gene_name "LOC115209935"; transcript_id "Covext~XR_003881339.2"; product "uncharacterized LOC115209935"; exon_number "1"; model_evidence "Supporting evidence includes similarity to: 100% coverage of the annotated genomic feature by RNAseq alignments, including 45 samples with support for all annotated introns";
NC_042999.1	Covext	exon	77855427	77857400	.	-	.	gene_id "LOC115209935"; db_xref "GeneID:115209935"; gbkey "ncRNA"; gene "LOC115209935"; ID ""; gene_name "LOC115209935"; transcript_id "Covext~XR_003881339.2"; product "uncharacterized LOC115209935"; exon_number "3"; model_evidence "Supporting evidence includes similarity to: 100% coverage of the annotated genomic feature by RNAseq alignments, including 45 samples with support for all annotated introns"; three_prime_ext "1788";
NC_042999.1	Gnomon	transcript	77857215	77865648	.	-	.	gene_id "LOC115209935"; ID "XR_003881339.2"; gene_name "LOC115209935"; transcript_id "XR_003881339.2";
NC_042999.1	Gnomon	exon	77857215	77857400	.	-	.	gene_id "LOC115209935"; db_xref "GeneID:115209935"; gbkey "ncRNA"; gene "LOC115209935"; ID ""; gene_name "LOC115209935"; transcript_id "XR_003881339.2"; product "uncharacterized LOC115209935"; exon_number "3"; model_evidence "Supporting evidence includes similarity to: 100% coverage of the annotated genomic feature by RNAseq alignments, including 45 samples with support for all annotated introns";
NC_042999.1	Gnomon	exon	77862023	77862179	.	-	.	gene_id "LOC115209935"; db_xref "GeneID:115209935"; gbkey "ncRNA"; gene "LOC115209935"; ID ""; gene_name "LOC115209935"; transcript_id "XR_003881339.2"; product "uncharacterized LOC115209935"; exon_number "2"; model_evidence "Supporting evidence includes similarity to: 100% coverage of the annotated genomic feature by RNAseq alignments, including 45 samples with support for all annotated introns";
NC_042999.1	Gnomon	exon	77865509	77865648	.	-	.	gene_id "LOC115209935"; db_xref "GeneID:115209935"; gbkey "ncRNA"; gene "LOC115209935"; ID ""; gene_name "LOC115209935"; transcript_id "XR_003881339.2"; product "uncharacterized LOC115209935"; exon_number "1"; model_evidence "Supporting evidence includes similarity to: 100% coverage of the annotated genomic feature by RNAseq alignments, including 45 samples with support for all annotated introns";
NC_042999.1	Gnomon	gene	142357080	142378259	.	-	.	gene_id "LOC115209936"; db_xref "GeneID:115209936"; gbkey "Gene"; gene "LOC115209936"; gene_biotype "protein_coding"; ID ""; gene_name "LOC115209936";
NC_042999.1	PBRI	transcript	142357081	142373387	.	-	.	gene_id "LOC115209936"; ID ""; gene_name "LOC115209936"; transcript_id "G13987.10"; uniq_trans_id "G13987.10";
NC_042999.1	PBRI	exon	142357081	142357668	.	-	.	gene_id "LOC115209936"; ID ""; gene_name "LOC115209936"; transcript_id "G13987.10"; exon_number "12"; uniq_trans_id "G13987.10";
NC_042999.1	PBRI	exon	142358779	142358895	.	-	.	gene_id "LOC115209936"; ID ""; gene_name "LOC115209936"; transcript_id "G13987.10"; exon_number "11"; uniq_trans_id "G13987.10";
NC_042999.1	PBRI	exon	142359618	142359720	.	-	.	gene_id "LOC115209936"; ID ""; gene_name "LOC115209936"; transcript_id "G13987.10"; exon_number "10"; uniq_trans_id "G13987.10";
NC_042999.1	PBRI	exon	142360925	142361044	.	-	.	gene_id "LOC115209936"; ID ""; gene_name "LOC115209936"; transcript_id "G13987.10"; exon_number "9"; uniq_trans_id "G13987.10";
NC_042999.1	PBRI	exon	142362100	142362243	.	-	.	gene_id "LOC115209936"; ID ""; gene_name "LOC115209936"; transcript_id "G13987.10"; exon_number "8"; uniq_trans_id "G13987.10";
NC_042999.1	PBRI	exon	142364572	142364607	.	-	.	gene_id "LOC115209936"; ID ""; gene_name "LOC115209936"; transcript_id "G13987.10"; exon_number "7"; uniq_trans_id "G13987.10";
NC_042999.1	PBRI	exon	142365903	142365983	.	-	.	gene_id "LOC115209936"; ID ""; gene_name "LOC115209936"; transcript_id "G13987.10"; exon_number "6"; uniq_trans_id "G13987.10";
NC_042999.1	PBRI	exon	142366807	142366872	.	-	.	gene_id "LOC115209936"; ID ""; gene_name "LOC115209936"; transcript_id "G13987.10"; exon_number "5"; uniq_trans_id "G13987.10";
NC_042999.1	PBRI	exon	142366997	142367039	.	-	.	gene_id "LOC115209936"; ID ""; gene_name "LOC115209936"; transcript_id "G13987.10"; exon_number "4"; uniq_trans_id "G13987.10";
NC_042999.1	PBRI	exon	142369182	142369266	.	-	.	gene_id "LOC115209936"; ID ""; gene_name "LOC115209936"; transcript_id "G13987.10"; exon_number "3"; uniq_trans_id "G13987.10";
NC_042999.1	PBRI	exon	142369696	142371797	.	-	.	gene_id "LOC115209936"; ID ""; gene_name "LOC115209936"; transcript_id "G13987.10"; exon_number "2"; uniq_trans_id "G13987.10";
NC_042999.1	PBRI	exon	142373224	142373387	.	-	.	gene_id "LOC115209936"; ID ""; gene_name "LOC115209936"; transcript_id "G13987.10"; exon_number "1"; uniq_trans_id "G13987.10";
NC_042999.1	PBRI	transcript	142357081	142373419	.	-	.	gene_id "LOC115209936"; ID ""; gene_name "LOC115209936"; transcript_id "G13987.11"; uniq_trans_id "G13987.11";
NC_042999.1	PBRI	exon	142357081	142357668	.	-	.	gene_id "LOC115209936"; ID ""; gene_name "LOC115209936"; transcript_id "G13987.11"; exon_number "11"; uniq_trans_id "G13987.11";
NC_042999.1	PBRI	exon	142358779	142358895	.	-	.	gene_id "LOC115209936"; ID ""; gene_name "LOC115209936"; transcript_id "G13987.11"; exon_number "10"; uniq_trans_id "G13987.11";
NC_042999.1	PBRI	exon	142359618	142359720	.	-	.	gene_id "LOC115209936"; ID ""; gene_name "LOC115209936"; transcript_id "G13987.11"; exon_number "9"; uniq_trans_id "G13987.11";
NC_042999.1	PBRI	exon	142360925	142361044	.	-	.	gene_id "LOC115209936"; ID ""; gene_name "LOC115209936"; transcript_id "G13987.11"; exon_number "8"; uniq_trans_id "G13987.11";
NC_042999.1	PBRI	exon	142362100	142362243	.	-	.	gene_id "LOC115209936"; ID ""; gene_name "LOC115209936"; transcript_id "G13987.11"; exon_number "7"; uniq_trans_id "G13987.11";
NC_042999.1	PBRI	exon	142364572	142364607	.	-	.	gene_id "LOC115209936"; ID ""; gene_name "LOC115209936"; transcript_id "G13987.11"; exon_number "6"; uniq_trans_id "G13987.11";
NC_042999.1	PBRI	exon	142365903	142365983	.	-	.	gene_id "LOC115209936"; ID ""; gene_name "LOC115209936"; transcript_id "G13987.11"; exon_number "5"; uniq_trans_id "G13987.11";
NC_042999.1	PBRI	exon	142366807	142366872	.	-	.	gene_id "LOC115209936"; ID ""; gene_name "LOC115209936"; transcript_id "G13987.11"; exon_number "4"; uniq_trans_id "G13987.11";
NC_042999.1	PBRI	exon	142366997	142367039	.	-	.	gene_id "LOC115209936"; ID ""; gene_name "LOC115209936"; transcript_id "G13987.11"; exon_number "3"; uniq_trans_id "G13987.11";
NC_042999.1	PBRI	exon	142369182	142371797	.	-	.	gene_id "LOC115209936"; ID ""; gene_name "LOC115209936"; transcript_id "G13987.11"; exon_number "2"; uniq_trans_id "G13987.11";
NC_042999.1	PBRI	exon	142373224	142373419	.	-	.	gene_id "LOC115209936"; ID ""; gene_name "LOC115209936"; transcript_id "G13987.11"; exon_number "1"; uniq_trans_id "G13987.11";
NC_042999.1	PBRI	transcript	142357081	142373406	.	-	.	gene_id "LOC115209936"; ID ""; gene_name "LOC115209936"; transcript_id "G13987.12"; uniq_trans_id "G13987.12";
NC_042999.1	PBRI	exon	142357081	142357668	.	-	.	gene_id "LOC115209936"; ID ""; gene_name "LOC115209936"; transcript_id "G13987.12"; exon_number "11"; uniq_trans_id "G13987.12";
NC_042999.1	PBRI	exon	142358779	142358895	.	-	.	gene_id "LOC115209936"; ID ""; gene_name "LOC115209936"; transcript_id "G13987.12"; exon_number "10"; uniq_trans_id "G13987.12";
NC_042999.1	PBRI	exon	142359618	142359720	.	-	.	gene_id "LOC115209936"; ID ""; gene_name "LOC115209936"; transcript_id "G13987.12"; exon_number "9"; uniq_trans_id "G13987.12";
NC_042999.1	PBRI	exon	142360925	142361044	.	-	.	gene_id "LOC115209936"; ID ""; gene_name "LOC115209936"; transcript_id "G13987.12"; exon_number "8"; uniq_trans_id "G13987.12";
NC_042999.1	PBRI	exon	142362100	142362243	.	-	.	gene_id "LOC115209936"; ID ""; gene_name "LOC115209936"; transcript_id "G13987.12"; exon_number "7"; uniq_trans_id "G13987.12";
NC_042999.1	PBRI	exon	142364572	142364607	.	-	.	gene_id "LOC115209936"; ID ""; gene_name "LOC115209936"; transcript_id "G13987.12"; exon_number "6"; uniq_trans_id "G13987.12";
NC_042999.1	PBRI	exon	142365903	142365983	.	-	.	gene_id "LOC115209936"; ID ""; gene_name "LOC115209936"; transcript_id "G13987.12"; exon_number "5"; uniq_trans_id "G13987.12";
NC_042999.1	PBRI	exon	142366807	142366872	.	-	.	gene_id "LOC115209936"; ID ""; gene_name "LOC115209936"; transcript_id "G13987.12"; exon_number "4"; uniq_trans_id "G13987.12";
NC_042999.1	PBRI	exon	142366997	142369266	.	-	.	gene_id "LOC115209936"; ID ""; gene_name "LOC115209936"; transcript_id "G13987.12"; exon_number "3"; uniq_trans_id "G13987.12";
NC_042999.1	PBRI	exon	142369696	142371797	.	-	.	gene_id "LOC115209936"; ID ""; gene_name "LOC115209936"; transcript_id "G13987.12"; exon_number "2"; uniq_trans_id "G13987.12";
NC_042999.1	PBRI	exon	142373224	142373406	.	-	.	gene_id "LOC115209936"; ID ""; gene_name "LOC115209936"; transcript_id "G13987.12"; exon_number "1"; uniq_trans_id "G13987.12";
NC_042999.1	PBRI	transcript	142357081	142373402	.	-	.	gene_id "LOC115209936"; ID ""; gene_name "LOC115209936"; transcript_id "G13987.13"; uniq_trans_id "G13987.13";
NC_042999.1	PBRI	exon	142357081	142357668	.	-	.	gene_id "LOC115209936"; ID ""; gene_name "LOC115209936"; transcript_id "G13987.13"; exon_number "12"; uniq_trans_id "G13987.13";
NC_042999.1	PBRI	exon	142358779	142358895	.	-	.	gene_id "LOC115209936"; ID ""; gene_name "LOC115209936"; transcript_id "G13987.13"; exon_number "11"; uniq_trans_id "G13987.13";
NC_042999.1	PBRI	exon	142359618	142359720	.	-	.	gene_id "LOC115209936"; ID ""; gene_name "LOC115209936"; transcript_id "G13987.13"; exon_number "10"; uniq_trans_id "G13987.13";
NC_042999.1	PBRI	exon	142360925	142361044	.	-	.	gene_id "LOC115209936"; ID ""; gene_name "LOC115209936"; transcript_id "G13987.13"; exon_number "9"; uniq_trans_id "G13987.13";
NC_042999.1	PBRI	exon	142362100	142362243	.	-	.	gene_id "LOC115209936"; ID ""; gene_name "LOC115209936"; transcript_id "G13987.13"; exon_number "8"; uniq_trans_id "G13987.13";
NC_042999.1	PBRI	exon	142364572	142364607	.	-	.	gene_id "LOC115209936"; ID ""; gene_name "LOC115209936"; transcript_id "G13987.13"; exon_number "7"; uniq_trans_id "G13987.13";
NC_042999.1	PBRI	exon	142365903	142365983	.	-	.	gene_id "LOC115209936"; ID ""; gene_name "LOC115209936"; transcript_id "G13987.13"; exon_number "6"; uniq_trans_id "G13987.13";
NC_042999.1	PBRI	exon	142366997	142367039	.	-	.	gene_id "LOC115209936"; ID ""; gene_name "LOC115209936"; transcript_id "G13987.13"; exon_number "5"; uniq_trans_id "G13987.13";
NC_042999.1	PBRI	exon	142369182	142369266	.	-	.	gene_id "LOC115209936"; ID ""; gene_name "LOC115209936"; transcript_id "G13987.13"; exon_number "4"; uniq_trans_id "G13987.13";
NC_042999.1	PBRI	exon	142369696	142369782	.	-	.	gene_id "LOC115209936"; ID ""; gene_name "LOC115209936"; transcript_id "G13987.13"; exon_number "3"; uniq_trans_id "G13987.13";
NC_042999.1	PBRI	exon	142371745	142371797	.	-	.	gene_id "LOC115209936"; ID ""; gene_name "LOC115209936"; transcript_id "G13987.13"; exon_number "2"; uniq_trans_id "G13987.13";
NC_042999.1	PBRI	exon	142373224	142373402	.	-	.	gene_id "LOC115209936"; ID ""; gene_name "LOC115209936"; transcript_id "G13987.13"; exon_number "1"; uniq_trans_id "G13987.13";
NC_042999.1	PBRI	transcript	142357081	142373392	.	-	.	gene_id "LOC115209936"; ID ""; gene_name "LOC115209936"; transcript_id "G13987.14"; uniq_trans_id "G13987.14";
NC_042999.1	PBRI	exon	142357081	142357668	.	-	.	gene_id "LOC115209936"; ID ""; gene_name "LOC115209936"; transcript_id "G13987.14"; exon_number "12"; uniq_trans_id "G13987.14";
NC_042999.1	PBRI	exon	142358779	142358895	.	-	.	gene_id "LOC115209936"; ID ""; gene_name "LOC115209936"; transcript_id "G13987.14"; exon_number "11"; uniq_trans_id "G13987.14";
NC_042999.1	PBRI	exon	142359618	142359720	.	-	.	gene_id "LOC115209936"; ID ""; gene_name "LOC115209936"; transcript_id "G13987.14"; exon_number "10"; uniq_trans_id "G13987.14";
NC_042999.1	PBRI	exon	142360925	142361044	.	-	.	gene_id "LOC115209936"; ID ""; gene_name "LOC115209936"; transcript_id "G13987.14"; exon_number "9"; uniq_trans_id "G13987.14";
NC_042999.1	PBRI	exon	142362100	142362243	.	-	.	gene_id "LOC115209936"; ID ""; gene_name "LOC115209936"; transcript_id "G13987.14"; exon_number "8"; uniq_trans_id "G13987.14";
NC_042999.1	PBRI	exon	142364572	142365983	.	-	.	gene_id "LOC115209936"; ID ""; gene_name "LOC115209936"; transcript_id "G13987.14"; exon_number "7"; uniq_trans_id "G13987.14";
NC_042999.1	PBRI	exon	142366807	142366872	.	-	.	gene_id "LOC115209936"; ID ""; gene_name "LOC115209936"; transcript_id "G13987.14"; exon_number "6"; uniq_trans_id "G13987.14";
NC_042999.1	PBRI	exon	142366997	142367039	.	-	.	gene_id "LOC115209936"; ID ""; gene_name "LOC115209936"; transcript_id "G13987.14"; exon_number "5"; uniq_trans_id "G13987.14";
NC_042999.1	PBRI	exon	142369182	142369266	.	-	.	gene_id "LOC115209936"; ID ""; gene_name "LOC115209936"; transcript_id "G13987.14"; exon_number "4"; uniq_trans_id "G13987.14";
NC_042999.1	PBRI	exon	142369696	142369782	.	-	.	gene_id "LOC115209936"; ID ""; gene_name "LOC115209936"; transcript_id "G13987.14"; exon_number "3"; uniq_trans_id "G13987.14";
NC_042999.1	PBRI	exon	142371745	142371797	.	-	.	gene_id "LOC115209936"; ID ""; gene_name "LOC115209936"; transcript_id "G13987.14"; exon_number "2"; uniq_trans_id "G13987.14";
NC_042999.1	PBRI	exon	142373224	142373392	.	-	.	gene_id "LOC115209936"; ID ""; gene_name "LOC115209936"; transcript_id "G13987.14"; exon_number "1"; uniq_trans_id "G13987.14";
NC_042999.1	PBRI	transcript	142357081	142373410	.	-	.	gene_id "LOC115209936"; ID ""; gene_name "LOC115209936"; transcript_id "G13987.2"; uniq_trans_id "G13987.2";
NC_042999.1	PBRI	exon	142357081	142357668	.	-	.	gene_id "LOC115209936"; ID ""; gene_name "LOC115209936"; transcript_id "G13987.2"; exon_number "15"; uniq_trans_id "G13987.2";
NC_042999.1	PBRI	exon	142358779	142358895	.	-	.	gene_id "LOC115209936"; ID ""; gene_name "LOC115209936"; transcript_id "G13987.2"; exon_number "14"; uniq_trans_id "G13987.2";
NC_042999.1	PBRI	exon	142359618	142359720	.	-	.	gene_id "LOC115209936"; ID ""; gene_name "LOC115209936"; transcript_id "G13987.2"; exon_number "13"; uniq_trans_id "G13987.2";
NC_042999.1	PBRI	exon	142360925	142361044	.	-	.	gene_id "LOC115209936"; ID ""; gene_name "LOC115209936"; transcript_id "G13987.2"; exon_number "12"; uniq_trans_id "G13987.2";
NC_042999.1	PBRI	exon	142362100	142362243	.	-	.	gene_id "LOC115209936"; ID ""; gene_name "LOC115209936"; transcript_id "G13987.2"; exon_number "11"; uniq_trans_id "G13987.2";
NC_042999.1	PBRI	exon	142364572	142364607	.	-	.	gene_id "LOC115209936"; ID ""; gene_name "LOC115209936"; transcript_id "G13987.2"; exon_number "10"; uniq_trans_id "G13987.2";
NC_042999.1	PBRI	exon	142365903	142365983	.	-	.	gene_id "LOC115209936"; ID ""; gene_name "LOC115209936"; transcript_id "G13987.2"; exon_number "9"; uniq_trans_id "G13987.2";
NC_042999.1	PBRI	exon	142366807	142366872	.	-	.	gene_id "LOC115209936"; ID ""; gene_name "LOC115209936"; transcript_id "G13987.2"; exon_number "8"; uniq_trans_id "G13987.2";
NC_042999.1	PBRI	exon	142366997	142367039	.	-	.	gene_id "LOC115209936"; ID ""; gene_name "LOC115209936"; transcript_id "G13987.2"; exon_number "7"; uniq_trans_id "G13987.2";
NC_042999.1	PBRI	exon	142369182	142369266	.	-	.	gene_id "LOC115209936"; ID ""; gene_name "LOC115209936"; transcript_id "G13987.2"; exon_number "6"; uniq_trans_id "G13987.2";
NC_042999.1	PBRI	exon	142369696	142369782	.	-	.	gene_id "LOC115209936"; ID ""; gene_name "LOC115209936"; transcript_id "G13987.2"; exon_number "5"; uniq_trans_id "G13987.2";
NC_042999.1	PBRI	exon	142369984	142370004	.	-	.	gene_id "LOC115209936"; ID ""; gene_name "LOC115209936"; transcript_id "G13987.2"; exon_number "4"; uniq_trans_id "G13987.2";
NC_042999.1	PBRI	exon	142371380	142371615	.	-	.	gene_id "LOC115209936"; ID ""; gene_name "LOC115209936"; transcript_id "G13987.2"; exon_number "3"; uniq_trans_id "G13987.2";
NC_042999.1	PBRI	exon	142371745	142371797	.	-	.	gene_id "LOC115209936"; ID ""; gene_name "LOC115209936"; transcript_id "G13987.2"; exon_number "2"; uniq_trans_id "G13987.2";
NC_042999.1	PBRI	exon	142373224	142373410	.	-	.	gene_id "LOC115209936"; ID ""; gene_name "LOC115209936"; transcript_id "G13987.2"; exon_number "1"; uniq_trans_id "G13987.2";
NC_042999.1	PBRI	transcript	142357081	142378259	.	-	.	gene_id "LOC115209936"; ID ""; gene_name "LOC115209936"; transcript_id "G13987.3"; uniq_trans_id "G13987.3";
NC_042999.1	PBRI	exon	142357081	142357668	.	-	.	gene_id "LOC115209936"; ID ""; gene_name "LOC115209936"; transcript_id "G13987.3"; exon_number "15"; uniq_trans_id "G13987.3";
NC_042999.1	PBRI	exon	142358779	142358895	.	-	.	gene_id "LOC115209936"; ID ""; gene_name "LOC115209936"; transcript_id "G13987.3"; exon_number "14"; uniq_trans_id "G13987.3";
NC_042999.1	PBRI	exon	142359618	142359720	.	-	.	gene_id "LOC115209936"; ID ""; gene_name "LOC115209936"; transcript_id "G13987.3"; exon_number "13"; uniq_trans_id "G13987.3";
NC_042999.1	PBRI	exon	142360925	142361044	.	-	.	gene_id "LOC115209936"; ID ""; gene_name "LOC115209936"; transcript_id "G13987.3"; exon_number "12"; uniq_trans_id "G13987.3";
NC_042999.1	PBRI	exon	142362100	142362243	.	-	.	gene_id "LOC115209936"; ID ""; gene_name "LOC115209936"; transcript_id "G13987.3"; exon_number "11"; uniq_trans_id "G13987.3";
NC_042999.1	PBRI	exon	142364572	142364607	.	-	.	gene_id "LOC115209936"; ID ""; gene_name "LOC115209936"; transcript_id "G13987.3"; exon_number "10"; uniq_trans_id "G13987.3";
NC_042999.1	PBRI	exon	142365903	142365983	.	-	.	gene_id "LOC115209936"; ID ""; gene_name "LOC115209936"; transcript_id "G13987.3"; exon_number "9"; uniq_trans_id "G13987.3";
NC_042999.1	PBRI	exon	142366807	142366872	.	-	.	gene_id "LOC115209936"; ID ""; gene_name "LOC115209936"; transcript_id "G13987.3"; exon_number "8"; uniq_trans_id "G13987.3";
NC_042999.1	PBRI	exon	142366997	142367039	.	-	.	gene_id "LOC115209936"; ID ""; gene_name "LOC115209936"; transcript_id "G13987.3"; exon_number "7"; uniq_trans_id "G13987.3";
NC_042999.1	PBRI	exon	142369182	142369266	.	-	.	gene_id "LOC115209936"; ID ""; gene_name "LOC115209936"; transcript_id "G13987.3"; exon_number "6"; uniq_trans_id "G13987.3";
NC_042999.1	PBRI	exon	142369696	142369782	.	-	.	gene_id "LOC115209936"; ID ""; gene_name "LOC115209936"; transcript_id "G13987.3"; exon_number "5"; uniq_trans_id "G13987.3";
NC_042999.1	PBRI	exon	142369984	142370004	.	-	.	gene_id "LOC115209936"; ID ""; gene_name "LOC115209936"; transcript_id "G13987.3"; exon_number "4"; uniq_trans_id "G13987.3";
NC_042999.1	PBRI	exon	142371745	142371797	.	-	.	gene_id "LOC115209936"; ID ""; gene_name "LOC115209936"; transcript_id "G13987.3"; exon_number "3"; uniq_trans_id "G13987.3";
NC_042999.1	PBRI	exon	142373224	142373492	.	-	.	gene_id "LOC115209936"; ID ""; gene_name "LOC115209936"; transcript_id "G13987.3"; exon_number "2"; uniq_trans_id "G13987.3";
NC_042999.1	PBRI	exon	142378009	142378259	.	-	.	gene_id "LOC115209936"; ID ""; gene_name "LOC115209936"; transcript_id "G13987.3"; exon_number "1"; uniq_trans_id "G13987.3";
NC_042999.1	PBRI	transcript	142357081	142373419	.	-	.	gene_id "LOC115209936"; ID ""; gene_name "LOC115209936"; transcript_id "G13987.4"; uniq_trans_id "G13987.4";
NC_042999.1	PBRI	exon	142357081	142357668	.	-	.	gene_id "LOC115209936"; ID ""; gene_name "LOC115209936"; transcript_id "G13987.4"; exon_number "14"; uniq_trans_id "G13987.4";
NC_042999.1	PBRI	exon	142358779	142358895	.	-	.	gene_id "LOC115209936"; ID ""; gene_name "LOC115209936"; transcript_id "G13987.4"; exon_number "13"; uniq_trans_id "G13987.4";
NC_042999.1	PBRI	exon	142359618	142359720	.	-	.	gene_id "LOC115209936"; ID ""; gene_name "LOC115209936"; transcript_id "G13987.4"; exon_number "12"; uniq_trans_id "G13987.4";
NC_042999.1	PBRI	exon	142360925	142361044	.	-	.	gene_id "LOC115209936"; ID ""; gene_name "LOC115209936"; transcript_id "G13987.4"; exon_number "11"; uniq_trans_id "G13987.4";
NC_042999.1	PBRI	exon	142362100	142362243	.	-	.	gene_id "LOC115209936"; ID ""; gene_name "LOC115209936"; transcript_id "G13987.4"; exon_number "10"; uniq_trans_id "G13987.4";
NC_042999.1	PBRI	exon	142364572	142364607	.	-	.	gene_id "LOC115209936"; ID ""; gene_name "LOC115209936"; transcript_id "G13987.4"; exon_number "9"; uniq_trans_id "G13987.4";
NC_042999.1	PBRI	exon	142365903	142365983	.	-	.	gene_id "LOC115209936"; ID ""; gene_name "LOC115209936"; transcript_id "G13987.4"; exon_number "8"; uniq_trans_id "G13987.4";
NC_042999.1	PBRI	exon	142366807	142366872	.	-	.	gene_id "LOC115209936"; ID ""; gene_name "LOC115209936"; transcript_id "G13987.4"; exon_number "7"; uniq_trans_id "G13987.4";
NC_042999.1	PBRI	exon	142366997	142367039	.	-	.	gene_id "LOC115209936"; ID ""; gene_name "LOC115209936"; transcript_id "G13987.4"; exon_number "6"; uniq_trans_id "G13987.4";
NC_042999.1	PBRI	exon	142369182	142369266	.	-	.	gene_id "LOC115209936"; ID ""; gene_name "LOC115209936"; transcript_id "G13987.4"; exon_number "5"; uniq_trans_id "G13987.4";
NC_042999.1	PBRI	exon	142369696	142369782	.	-	.	gene_id "LOC115209936"; ID ""; gene_name "LOC115209936"; transcript_id "G13987.4"; exon_number "4"; uniq_trans_id "G13987.4";
NC_042999.1	PBRI	exon	142371380	142371615	.	-	.	gene_id "LOC115209936"; ID ""; gene_name "LOC115209936"; transcript_id "G13987.4"; exon_number "3"; uniq_trans_id "G13987.4";
NC_042999.1	PBRI	exon	142371745	142371797	.	-	.	gene_id "LOC115209936"; ID ""; gene_name "LOC115209936"; transcript_id "G13987.4"; exon_number "2"; uniq_trans_id "G13987.4";
NC_042999.1	PBRI	exon	142373224	142373419	.	-	.	gene_id "LOC115209936"; ID ""; gene_name "LOC115209936"; transcript_id "G13987.4"; exon_number "1"; uniq_trans_id "G13987.4";
NC_042999.1	PBRI	transcript	142357081	142373229	.	-	.	gene_id "LOC115209936"; ID ""; gene_name "LOC115209936"; transcript_id "G13987.5"; uniq_trans_id "G13987.5";
NC_042999.1	PBRI	exon	142357081	142357668	.	-	.	gene_id "LOC115209936"; ID ""; gene_name "LOC115209936"; transcript_id "G13987.5"; exon_number "13"; uniq_trans_id "G13987.5";
NC_042999.1	PBRI	exon	142358779	142358895	.	-	.	gene_id "LOC115209936"; ID ""; gene_name "LOC115209936"; transcript_id "G13987.5"; exon_number "12"; uniq_trans_id "G13987.5";
NC_042999.1	PBRI	exon	142359618	142359720	.	-	.	gene_id "LOC115209936"; ID ""; gene_name "LOC115209936"; transcript_id "G13987.5"; exon_number "11"; uniq_trans_id "G13987.5";
NC_042999.1	PBRI	exon	142360925	142361044	.	-	.	gene_id "LOC115209936"; ID ""; gene_name "LOC115209936"; transcript_id "G13987.5"; exon_number "10"; uniq_trans_id "G13987.5";
NC_042999.1	PBRI	exon	142362100	142362243	.	-	.	gene_id "LOC115209936"; ID ""; gene_name "LOC115209936"; transcript_id "G13987.5"; exon_number "9"; uniq_trans_id "G13987.5";
NC_042999.1	PBRI	exon	142364572	142364607	.	-	.	gene_id "LOC115209936"; ID ""; gene_name "LOC115209936"; transcript_id "G13987.5"; exon_number "8"; uniq_trans_id "G13987.5";
NC_042999.1	PBRI	exon	142365903	142365983	.	-	.	gene_id "LOC115209936"; ID ""; gene_name "LOC115209936"; transcript_id "G13987.5"; exon_number "7"; uniq_trans_id "G13987.5";
NC_042999.1	PBRI	exon	142366807	142366872	.	-	.	gene_id "LOC115209936"; ID ""; gene_name "LOC115209936"; transcript_id "G13987.5"; exon_number "6"; uniq_trans_id "G13987.5";
NC_042999.1	PBRI	exon	142366997	142367039	.	-	.	gene_id "LOC115209936"; ID ""; gene_name "LOC115209936"; transcript_id "G13987.5"; exon_number "5"; uniq_trans_id "G13987.5";
NC_042999.1	PBRI	exon	142369182	142369266	.	-	.	gene_id "LOC115209936"; ID ""; gene_name "LOC115209936"; transcript_id "G13987.5"; exon_number "4"; uniq_trans_id "G13987.5";
NC_042999.1	PBRI	exon	142369696	142369782	.	-	.	gene_id "LOC115209936"; ID ""; gene_name "LOC115209936"; transcript_id "G13987.5"; exon_number "3"; uniq_trans_id "G13987.5";
NC_042999.1	PBRI	exon	142371745	142371797	.	-	.	gene_id "LOC115209936"; ID ""; gene_name "LOC115209936"; transcript_id "G13987.5"; exon_number "2"; uniq_trans_id "G13987.5";
NC_042999.1	PBRI	exon	142371987	142373229	.	-	.	gene_id "LOC115209936"; ID ""; gene_name "LOC115209936"; transcript_id "G13987.5"; exon_number "1"; uniq_trans_id "G13987.5";
NC_042999.1	PBRI	transcript	142357081	142378259	.	-	.	gene_id "LOC115209936"; ID ""; gene_name "LOC115209936"; transcript_id "G13987.7"; uniq_trans_id "G13987.7";
NC_042999.1	PBRI	exon	142357081	142357668	.	-	.	gene_id "LOC115209936"; ID ""; gene_name "LOC115209936"; transcript_id "G13987.7"; exon_number "14"; uniq_trans_id "G13987.7";
NC_042999.1	PBRI	exon	142358779	142358895	.	-	.	gene_id "LOC115209936"; ID ""; gene_name "LOC115209936"; transcript_id "G13987.7"; exon_number "13"; uniq_trans_id "G13987.7";
NC_042999.1	PBRI	exon	142359618	142359720	.	-	.	gene_id "LOC115209936"; ID ""; gene_name "LOC115209936"; transcript_id "G13987.7"; exon_number "12"; uniq_trans_id "G13987.7";
NC_042999.1	PBRI	exon	142360925	142361044	.	-	.	gene_id "LOC115209936"; ID ""; gene_name "LOC115209936"; transcript_id "G13987.7"; exon_number "11"; uniq_trans_id "G13987.7";
NC_042999.1	PBRI	exon	142362100	142362243	.	-	.	gene_id "LOC115209936"; ID ""; gene_name "LOC115209936"; transcript_id "G13987.7"; exon_number "10"; uniq_trans_id "G13987.7";
NC_042999.1	PBRI	exon	142364572	142364607	.	-	.	gene_id "LOC115209936"; ID ""; gene_name "LOC115209936"; transcript_id "G13987.7"; exon_number "9"; uniq_trans_id "G13987.7";
NC_042999.1	PBRI	exon	142365903	142365983	.	-	.	gene_id "LOC115209936"; ID ""; gene_name "LOC115209936"; transcript_id "G13987.7"; exon_number "8"; uniq_trans_id "G13987.7";
NC_042999.1	PBRI	exon	142366807	142366872	.	-	.	gene_id "LOC115209936"; ID ""; gene_name "LOC115209936"; transcript_id "G13987.7"; exon_number "7"; uniq_trans_id "G13987.7";
NC_042999.1	PBRI	exon	142366997	142367039	.	-	.	gene_id "LOC115209936"; ID ""; gene_name "LOC115209936"; transcript_id "G13987.7"; exon_number "6"; uniq_trans_id "G13987.7";
NC_042999.1	PBRI	exon	142369182	142369266	.	-	.	gene_id "LOC115209936"; ID ""; gene_name "LOC115209936"; transcript_id "G13987.7"; exon_number "5"; uniq_trans_id "G13987.7";
NC_042999.1	PBRI	exon	142369696	142369782	.	-	.	gene_id "LOC115209936"; ID ""; gene_name "LOC115209936"; transcript_id "G13987.7"; exon_number "4"; uniq_trans_id "G13987.7";
NC_042999.1	PBRI	exon	142371745	142371797	.	-	.	gene_id "LOC115209936"; ID ""; gene_name "LOC115209936"; transcript_id "G13987.7"; exon_number "3"; uniq_trans_id "G13987.7";
NC_042999.1	PBRI	exon	142373224	142373492	.	-	.	gene_id "LOC115209936"; ID ""; gene_name "LOC115209936"; transcript_id "G13987.7"; exon_number "2"; uniq_trans_id "G13987.7";
NC_042999.1	PBRI	exon	142378009	142378259	.	-	.	gene_id "LOC115209936"; ID ""; gene_name "LOC115209936"; transcript_id "G13987.7"; exon_number "1"; uniq_trans_id "G13987.7";
NC_042999.1	PBRI	transcript	142357081	142373419	.	-	.	gene_id "LOC115209936"; ID ""; gene_name "LOC115209936"; transcript_id "G13987.9"; uniq_trans_id "G13987.9";
NC_042999.1	PBRI	exon	142357081	142357668	.	-	.	gene_id "LOC115209936"; ID ""; gene_name "LOC115209936"; transcript_id "G13987.9"; exon_number "13"; uniq_trans_id "G13987.9";
NC_042999.1	PBRI	exon	142358779	142358895	.	-	.	gene_id "LOC115209936"; ID ""; gene_name "LOC115209936"; transcript_id "G13987.9"; exon_number "12"; uniq_trans_id "G13987.9";
NC_042999.1	PBRI	exon	142359618	142359720	.	-	.	gene_id "LOC115209936"; ID ""; gene_name "LOC115209936"; transcript_id "G13987.9"; exon_number "11"; uniq_trans_id "G13987.9";
NC_042999.1	PBRI	exon	142360925	142361044	.	-	.	gene_id "LOC115209936"; ID ""; gene_name "LOC115209936"; transcript_id "G13987.9"; exon_number "10"; uniq_trans_id "G13987.9";
NC_042999.1	PBRI	exon	142362100	142362243	.	-	.	gene_id "LOC115209936"; ID ""; gene_name "LOC115209936"; transcript_id "G13987.9"; exon_number "9"; uniq_trans_id "G13987.9";
NC_042999.1	PBRI	exon	142364572	142364607	.	-	.	gene_id "LOC115209936"; ID ""; gene_name "LOC115209936"; transcript_id "G13987.9"; exon_number "8"; uniq_trans_id "G13987.9";
NC_042999.1	PBRI	exon	142365903	142365983	.	-	.	gene_id "LOC115209936"; ID ""; gene_name "LOC115209936"; transcript_id "G13987.9"; exon_number "7"; uniq_trans_id "G13987.9";
NC_042999.1	PBRI	exon	142366807	142366872	.	-	.	gene_id "LOC115209936"; ID ""; gene_name "LOC115209936"; transcript_id "G13987.9"; exon_number "6"; uniq_trans_id "G13987.9";
NC_042999.1	PBRI	exon	142366997	142367039	.	-	.	gene_id "LOC115209936"; ID ""; gene_name "LOC115209936"; transcript_id "G13987.9"; exon_number "5"; uniq_trans_id "G13987.9";
NC_042999.1	PBRI	exon	142369182	142369266	.	-	.	gene_id "LOC115209936"; ID ""; gene_name "LOC115209936"; transcript_id "G13987.9"; exon_number "4"; uniq_trans_id "G13987.9";
NC_042999.1	PBRI	exon	142369696	142371615	.	-	.	gene_id "LOC115209936"; ID ""; gene_name "LOC115209936"; transcript_id "G13987.9"; exon_number "3"; uniq_trans_id "G13987.9";
NC_042999.1	PBRI	exon	142371745	142371797	.	-	.	gene_id "LOC115209936"; ID ""; gene_name "LOC115209936"; transcript_id "G13987.9"; exon_number "2"; uniq_trans_id "G13987.9";
NC_042999.1	PBRI	exon	142373224	142373419	.	-	.	gene_id "LOC115209936"; ID ""; gene_name "LOC115209936"; transcript_id "G13987.9"; exon_number "1"; uniq_trans_id "G13987.9";
NC_042999.1	Gnomon	transcript	142357080	142373457	.	-	.	gene_id "LOC115209936"; ID "XM_029778571.2"; gene_name "LOC115209936"; transcript_id "XM_029778571.2";
NC_042999.1	Gnomon	CDS	142357393	142357668	.	-	0	gene_id "LOC115209936"; db_xref "GeneID:115209936"; gbkey "CDS"; gene "LOC115209936"; ID ""; gene_name "LOC115209936"; transcript_id "XM_029778571.2"; product "zinc transporter 6 isoform X1"; protein_id "XP_029634431.1"; exon_number "14";
NC_042999.1	Gnomon	CDS	142358779	142358895	.	-	0	gene_id "LOC115209936"; db_xref "GeneID:115209936"; gbkey "CDS"; gene "LOC115209936"; ID ""; gene_name "LOC115209936"; transcript_id "XM_029778571.2"; product "zinc transporter 6 isoform X1"; protein_id "XP_029634431.1"; exon_number "13";
NC_042999.1	Gnomon	CDS	142359618	142359720	.	-	1	gene_id "LOC115209936"; db_xref "GeneID:115209936"; gbkey "CDS"; gene "LOC115209936"; ID ""; gene_name "LOC115209936"; transcript_id "XM_029778571.2"; product "zinc transporter 6 isoform X1"; protein_id "XP_029634431.1"; exon_number "12";
NC_042999.1	Gnomon	CDS	142360925	142361044	.	-	1	gene_id "LOC115209936"; db_xref "GeneID:115209936"; gbkey "CDS"; gene "LOC115209936"; ID ""; gene_name "LOC115209936"; transcript_id "XM_029778571.2"; product "zinc transporter 6 isoform X1"; protein_id "XP_029634431.1"; exon_number "11";
NC_042999.1	Gnomon	CDS	142362100	142362243	.	-	1	gene_id "LOC115209936"; db_xref "GeneID:115209936"; gbkey "CDS"; gene "LOC115209936"; ID ""; gene_name "LOC115209936"; transcript_id "XM_029778571.2"; product "zinc transporter 6 isoform X1"; protein_id "XP_029634431.1"; exon_number "10";
NC_042999.1	Gnomon	CDS	142364572	142364607	.	-	1	gene_id "LOC115209936"; db_xref "GeneID:115209936"; gbkey "CDS"; gene "LOC115209936"; ID ""; gene_name "LOC115209936"; transcript_id "XM_029778571.2"; product "zinc transporter 6 isoform X1"; protein_id "XP_029634431.1"; exon_number "9";
NC_042999.1	Gnomon	CDS	142365903	142365983	.	-	1	gene_id "LOC115209936"; db_xref "GeneID:115209936"; gbkey "CDS"; gene "LOC115209936"; ID ""; gene_name "LOC115209936"; transcript_id "XM_029778571.2"; product "zinc transporter 6 isoform X1"; protein_id "XP_029634431.1"; exon_number "8";
NC_042999.1	Gnomon	CDS	142366807	142366872	.	-	1	gene_id "LOC115209936"; db_xref "GeneID:115209936"; gbkey "CDS"; gene "LOC115209936"; ID ""; gene_name "LOC115209936"; transcript_id "XM_029778571.2"; product "zinc transporter 6 isoform X1"; protein_id "XP_029634431.1"; exon_number "7";
NC_042999.1	Gnomon	CDS	142366997	142367039	.	-	2	gene_id "LOC115209936"; db_xref "GeneID:115209936"; gbkey "CDS"; gene "LOC115209936"; ID ""; gene_name "LOC115209936"; transcript_id "XM_029778571.2"; product "zinc transporter 6 isoform X1"; protein_id "XP_029634431.1"; exon_number "6";
NC_042999.1	Gnomon	CDS	142369182	142369266	.	-	0	gene_id "LOC115209936"; db_xref "GeneID:115209936"; gbkey "CDS"; gene "LOC115209936"; ID ""; gene_name "LOC115209936"; transcript_id "XM_029778571.2"; product "zinc transporter 6 isoform X1"; protein_id "XP_029634431.1"; exon_number "5";
NC_042999.1	Gnomon	CDS	142369696	142369782	.	-	0	gene_id "LOC115209936"; db_xref "GeneID:115209936"; gbkey "CDS"; gene "LOC115209936"; ID ""; gene_name "LOC115209936"; transcript_id "XM_029778571.2"; product "zinc transporter 6 isoform X1"; protein_id "XP_029634431.1"; exon_number "4";
NC_042999.1	Gnomon	CDS	142369984	142370004	.	-	0	gene_id "LOC115209936"; db_xref "GeneID:115209936"; gbkey "CDS"; gene "LOC115209936"; ID ""; gene_name "LOC115209936"; transcript_id "XM_029778571.2"; product "zinc transporter 6 isoform X1"; protein_id "XP_029634431.1"; exon_number "3";
NC_042999.1	Gnomon	CDS	142371745	142371797	.	-	2	gene_id "LOC115209936"; db_xref "GeneID:115209936"; gbkey "CDS"; gene "LOC115209936"; ID ""; gene_name "LOC115209936"; transcript_id "XM_029778571.2"; product "zinc transporter 6 isoform X1"; protein_id "XP_029634431.1"; exon_number "2";
NC_042999.1	Gnomon	CDS	142373224	142373305	.	-	0	gene_id "LOC115209936"; db_xref "GeneID:115209936"; gbkey "CDS"; gene "LOC115209936"; ID ""; gene_name "LOC115209936"; transcript_id "XM_029778571.2"; product "zinc transporter 6 isoform X1"; protein_id "XP_029634431.1"; exon_number "1";
NC_042999.1	Gnomon	exon	142357080	142357668	.	-	.	gene_id "LOC115209936"; db_xref "GeneID:115209936"; gbkey "mRNA"; gene "LOC115209936"; ID ""; gene_name "LOC115209936"; transcript_id "XM_029778571.2"; product "zinc transporter 6, transcript variant X1"; exon_number "14"; model_evidence "Supporting evidence includes similarity to: 19 Proteins, and 100% coverage of the annotated genomic feature by RNAseq alignments, including 15 samples with support for all annotated introns";
NC_042999.1	Gnomon	exon	142358779	142358895	.	-	.	gene_id "LOC115209936"; db_xref "GeneID:115209936"; gbkey "mRNA"; gene "LOC115209936"; ID ""; gene_name "LOC115209936"; transcript_id "XM_029778571.2"; product "zinc transporter 6, transcript variant X1"; exon_number "13"; model_evidence "Supporting evidence includes similarity to: 19 Proteins, and 100% coverage of the annotated genomic feature by RNAseq alignments, including 15 samples with support for all annotated introns";
NC_042999.1	Gnomon	exon	142359618	142359720	.	-	.	gene_id "LOC115209936"; db_xref "GeneID:115209936"; gbkey "mRNA"; gene "LOC115209936"; ID ""; gene_name "LOC115209936"; transcript_id "XM_029778571.2"; product "zinc transporter 6, transcript variant X1"; exon_number "12"; model_evidence "Supporting evidence includes similarity to: 19 Proteins, and 100% coverage of the annotated genomic feature by RNAseq alignments, including 15 samples with support for all annotated introns";
NC_042999.1	Gnomon	exon	142360925	142361044	.	-	.	gene_id "LOC115209936"; db_xref "GeneID:115209936"; gbkey "mRNA"; gene "LOC115209936"; ID ""; gene_name "LOC115209936"; transcript_id "XM_029778571.2"; product "zinc transporter 6, transcript variant X1"; exon_number "11"; model_evidence "Supporting evidence includes similarity to: 19 Proteins, and 100% coverage of the annotated genomic feature by RNAseq alignments, including 15 samples with support for all annotated introns";
NC_042999.1	Gnomon	exon	142362100	142362243	.	-	.	gene_id "LOC115209936"; db_xref "GeneID:115209936"; gbkey "mRNA"; gene "LOC115209936"; ID ""; gene_name "LOC115209936"; transcript_id "XM_029778571.2"; product "zinc transporter 6, transcript variant X1"; exon_number "10"; model_evidence "Supporting evidence includes similarity to: 19 Proteins, and 100% coverage of the annotated genomic feature by RNAseq alignments, including 15 samples with support for all annotated introns";
NC_042999.1	Gnomon	exon	142364572	142364607	.	-	.	gene_id "LOC115209936"; db_xref "GeneID:115209936"; gbkey "mRNA"; gene "LOC115209936"; ID ""; gene_name "LOC115209936"; transcript_id "XM_029778571.2"; product "zinc transporter 6, transcript variant X1"; exon_number "9"; model_evidence "Supporting evidence includes similarity to: 19 Proteins, and 100% coverage of the annotated genomic feature by RNAseq alignments, including 15 samples with support for all annotated introns";
NC_042999.1	Gnomon	exon	142365903	142365983	.	-	.	gene_id "LOC115209936"; db_xref "GeneID:115209936"; gbkey "mRNA"; gene "LOC115209936"; ID ""; gene_name "LOC115209936"; transcript_id "XM_029778571.2"; product "zinc transporter 6, transcript variant X1"; exon_number "8"; model_evidence "Supporting evidence includes similarity to: 19 Proteins, and 100% coverage of the annotated genomic feature by RNAseq alignments, including 15 samples with support for all annotated introns";
NC_042999.1	Gnomon	exon	142366807	142366872	.	-	.	gene_id "LOC115209936"; db_xref "GeneID:115209936"; gbkey "mRNA"; gene "LOC115209936"; ID ""; gene_name "LOC115209936"; transcript_id "XM_029778571.2"; product "zinc transporter 6, transcript variant X1"; exon_number "7"; model_evidence "Supporting evidence includes similarity to: 19 Proteins, and 100% coverage of the annotated genomic feature by RNAseq alignments, including 15 samples with support for all annotated introns";
NC_042999.1	Gnomon	exon	142366997	142367039	.	-	.	gene_id "LOC115209936"; db_xref "GeneID:115209936"; gbkey "mRNA"; gene "LOC115209936"; ID ""; gene_name "LOC115209936"; transcript_id "XM_029778571.2"; product "zinc transporter 6, transcript variant X1"; exon_number "6"; model_evidence "Supporting evidence includes similarity to: 19 Proteins, and 100% coverage of the annotated genomic feature by RNAseq alignments, including 15 samples with support for all annotated introns";
NC_042999.1	Gnomon	exon	142369182	142369266	.	-	.	gene_id "LOC115209936"; db_xref "GeneID:115209936"; gbkey "mRNA"; gene "LOC115209936"; ID ""; gene_name "LOC115209936"; transcript_id "XM_029778571.2"; product "zinc transporter 6, transcript variant X1"; exon_number "5"; model_evidence "Supporting evidence includes similarity to: 19 Proteins, and 100% coverage of the annotated genomic feature by RNAseq alignments, including 15 samples with support for all annotated introns";
NC_042999.1	Gnomon	exon	142369696	142369782	.	-	.	gene_id "LOC115209936"; db_xref "GeneID:115209936"; gbkey "mRNA"; gene "LOC115209936"; ID ""; gene_name "LOC115209936"; transcript_id "XM_029778571.2"; product "zinc transporter 6, transcript variant X1"; exon_number "4"; model_evidence "Supporting evidence includes similarity to: 19 Proteins, and 100% coverage of the annotated genomic feature by RNAseq alignments, including 15 samples with support for all annotated introns";
NC_042999.1	Gnomon	exon	142369984	142370004	.	-	.	gene_id "LOC115209936"; db_xref "GeneID:115209936"; gbkey "mRNA"; gene "LOC115209936"; ID ""; gene_name "LOC115209936"; transcript_id "XM_029778571.2"; product "zinc transporter 6, transcript variant X1"; exon_number "3"; model_evidence "Supporting evidence includes similarity to: 19 Proteins, and 100% coverage of the annotated genomic feature by RNAseq alignments, including 15 samples with support for all annotated introns";
NC_042999.1	Gnomon	exon	142371745	142371797	.	-	.	gene_id "LOC115209936"; db_xref "GeneID:115209936"; gbkey "mRNA"; gene "LOC115209936"; ID ""; gene_name "LOC115209936"; transcript_id "XM_029778571.2"; product "zinc transporter 6, transcript variant X1"; exon_number "2"; model_evidence "Supporting evidence includes similarity to: 19 Proteins, and 100% coverage of the annotated genomic feature by RNAseq alignments, including 15 samples with support for all annotated introns";
NC_042999.1	Gnomon	exon	142373224	142373457	.	-	.	gene_id "LOC115209936"; db_xref "GeneID:115209936"; gbkey "mRNA"; gene "LOC115209936"; ID ""; gene_name "LOC115209936"; transcript_id "XM_029778571.2"; product "zinc transporter 6, transcript variant X1"; exon_number "1"; model_evidence "Supporting evidence includes similarity to: 19 Proteins, and 100% coverage of the annotated genomic feature by RNAseq alignments, including 15 samples with support for all annotated introns";
NC_042999.1	Gnomon	start_codon	142373303	142373305	.	-	0	gene_id "LOC115209936"; db_xref "GeneID:115209936"; gbkey "CDS"; gene "LOC115209936"; ID ""; gene_name "LOC115209936"; transcript_id "XM_029778571.2"; product "zinc transporter 6 isoform X1"; protein_id "XP_029634431.1"; exon_number "1";
NC_042999.1	Gnomon	stop_codon	142357390	142357392	.	-	0	gene_id "LOC115209936"; db_xref "GeneID:115209936"; gbkey "CDS"; gene "LOC115209936"; ID ""; gene_name "LOC115209936"; transcript_id "XM_029778571.2"; product "zinc transporter 6 isoform X1"; protein_id "XP_029634431.1"; exon_number "14";
NC_042999.1	Gnomon	transcript	142357080	142373457	.	-	.	gene_id "LOC115209936"; ID "XM_029778572.2"; gene_name "LOC115209936"; transcript_id "XM_029778572.2";
NC_042999.1	Gnomon	CDS	142357393	142357668	.	-	0	gene_id "LOC115209936"; db_xref "GeneID:115209936"; gbkey "CDS"; gene "LOC115209936"; ID ""; gene_name "LOC115209936"; transcript_id "XM_029778572.2"; product "zinc transporter 6 isoform X2"; protein_id "XP_029634432.1"; exon_number "13";
NC_042999.1	Gnomon	CDS	142358779	142358895	.	-	0	gene_id "LOC115209936"; db_xref "GeneID:115209936"; gbkey "CDS"; gene "LOC115209936"; ID ""; gene_name "LOC115209936"; transcript_id "XM_029778572.2"; product "zinc transporter 6 isoform X2"; protein_id "XP_029634432.1"; exon_number "12";
NC_042999.1	Gnomon	CDS	142359618	142359720	.	-	1	gene_id "LOC115209936"; db_xref "GeneID:115209936"; gbkey "CDS"; gene "LOC115209936"; ID ""; gene_name "LOC115209936"; transcript_id "XM_029778572.2"; product "zinc transporter 6 isoform X2"; protein_id "XP_029634432.1"; exon_number "11";
NC_042999.1	Gnomon	CDS	142360925	142361044	.	-	1	gene_id "LOC115209936"; db_xref "GeneID:115209936"; gbkey "CDS"; gene "LOC115209936"; ID ""; gene_name "LOC115209936"; transcript_id "XM_029778572.2"; product "zinc transporter 6 isoform X2"; protein_id "XP_029634432.1"; exon_number "10";
NC_042999.1	Gnomon	CDS	142362100	142362243	.	-	1	gene_id "LOC115209936"; db_xref "GeneID:115209936"; gbkey "CDS"; gene "LOC115209936"; ID ""; gene_name "LOC115209936"; transcript_id "XM_029778572.2"; product "zinc transporter 6 isoform X2"; protein_id "XP_029634432.1"; exon_number "9";
NC_042999.1	Gnomon	CDS	142364572	142364607	.	-	1	gene_id "LOC115209936"; db_xref "GeneID:115209936"; gbkey "CDS"; gene "LOC115209936"; ID ""; gene_name "LOC115209936"; transcript_id "XM_029778572.2"; product "zinc transporter 6 isoform X2"; protein_id "XP_029634432.1"; exon_number "8";
NC_042999.1	Gnomon	CDS	142365903	142365983	.	-	1	gene_id "LOC115209936"; db_xref "GeneID:115209936"; gbkey "CDS"; gene "LOC115209936"; ID ""; gene_name "LOC115209936"; transcript_id "XM_029778572.2"; product "zinc transporter 6 isoform X2"; protein_id "XP_029634432.1"; exon_number "7";
NC_042999.1	Gnomon	CDS	142366807	142366872	.	-	1	gene_id "LOC115209936"; db_xref "GeneID:115209936"; gbkey "CDS"; gene "LOC115209936"; ID ""; gene_name "LOC115209936"; transcript_id "XM_029778572.2"; product "zinc transporter 6 isoform X2"; protein_id "XP_029634432.1"; exon_number "6";
NC_042999.1	Gnomon	CDS	142366997	142367039	.	-	2	gene_id "LOC115209936"; db_xref "GeneID:115209936"; gbkey "CDS"; gene "LOC115209936"; ID ""; gene_name "LOC115209936"; transcript_id "XM_029778572.2"; product "zinc transporter 6 isoform X2"; protein_id "XP_029634432.1"; exon_number "5";
NC_042999.1	Gnomon	CDS	142369182	142369266	.	-	0	gene_id "LOC115209936"; db_xref "GeneID:115209936"; gbkey "CDS"; gene "LOC115209936"; ID ""; gene_name "LOC115209936"; transcript_id "XM_029778572.2"; product "zinc transporter 6 isoform X2"; protein_id "XP_029634432.1"; exon_number "4";
NC_042999.1	Gnomon	CDS	142369696	142369782	.	-	0	gene_id "LOC115209936"; db_xref "GeneID:115209936"; gbkey "CDS"; gene "LOC115209936"; ID ""; gene_name "LOC115209936"; transcript_id "XM_029778572.2"; product "zinc transporter 6 isoform X2"; protein_id "XP_029634432.1"; exon_number "3";
NC_042999.1	Gnomon	CDS	142371745	142371797	.	-	2	gene_id "LOC115209936"; db_xref "GeneID:115209936"; gbkey "CDS"; gene "LOC115209936"; ID ""; gene_name "LOC115209936"; transcript_id "XM_029778572.2"; product "zinc transporter 6 isoform X2"; protein_id "XP_029634432.1"; exon_number "2";
NC_042999.1	Gnomon	CDS	142373224	142373305	.	-	0	gene_id "LOC115209936"; db_xref "GeneID:115209936"; gbkey "CDS"; gene "LOC115209936"; ID ""; gene_name "LOC115209936"; transcript_id "XM_029778572.2"; product "zinc transporter 6 isoform X2"; protein_id "XP_029634432.1"; exon_number "1";
NC_042999.1	Gnomon	exon	142357080	142357668	.	-	.	gene_id "LOC115209936"; db_xref "GeneID:115209936"; gbkey "mRNA"; gene "LOC115209936"; ID ""; gene_name "LOC115209936"; transcript_id "XM_029778572.2"; product "zinc transporter 6, transcript variant X2"; exon_number "13"; model_evidence "Supporting evidence includes similarity to: 19 Proteins, and 100% coverage of the annotated genomic feature by RNAseq alignments, including 44 samples with support for all annotated introns";
NC_042999.1	Gnomon	exon	142358779	142358895	.	-	.	gene_id "LOC115209936"; db_xref "GeneID:115209936"; gbkey "mRNA"; gene "LOC115209936"; ID ""; gene_name "LOC115209936"; transcript_id "XM_029778572.2"; product "zinc transporter 6, transcript variant X2"; exon_number "12"; model_evidence "Supporting evidence includes similarity to: 19 Proteins, and 100% coverage of the annotated genomic feature by RNAseq alignments, including 44 samples with support for all annotated introns";
NC_042999.1	Gnomon	exon	142359618	142359720	.	-	.	gene_id "LOC115209936"; db_xref "GeneID:115209936"; gbkey "mRNA"; gene "LOC115209936"; ID ""; gene_name "LOC115209936"; transcript_id "XM_029778572.2"; product "zinc transporter 6, transcript variant X2"; exon_number "11"; model_evidence "Supporting evidence includes similarity to: 19 Proteins, and 100% coverage of the annotated genomic feature by RNAseq alignments, including 44 samples with support for all annotated introns";
NC_042999.1	Gnomon	exon	142360925	142361044	.	-	.	gene_id "LOC115209936"; db_xref "GeneID:115209936"; gbkey "mRNA"; gene "LOC115209936"; ID ""; gene_name "LOC115209936"; transcript_id "XM_029778572.2"; product "zinc transporter 6, transcript variant X2"; exon_number "10"; model_evidence "Supporting evidence includes similarity to: 19 Proteins, and 100% coverage of the annotated genomic feature by RNAseq alignments, including 44 samples with support for all annotated introns";
NC_042999.1	Gnomon	exon	142362100	142362243	.	-	.	gene_id "LOC115209936"; db_xref "GeneID:115209936"; gbkey "mRNA"; gene "LOC115209936"; ID ""; gene_name "LOC115209936"; transcript_id "XM_029778572.2"; product "zinc transporter 6, transcript variant X2"; exon_number "9"; model_evidence "Supporting evidence includes similarity to: 19 Proteins, and 100% coverage of the annotated genomic feature by RNAseq alignments, including 44 samples with support for all annotated introns";
NC_042999.1	Gnomon	exon	142364572	142364607	.	-	.	gene_id "LOC115209936"; db_xref "GeneID:115209936"; gbkey "mRNA"; gene "LOC115209936"; ID ""; gene_name "LOC115209936"; transcript_id "XM_029778572.2"; product "zinc transporter 6, transcript variant X2"; exon_number "8"; model_evidence "Supporting evidence includes similarity to: 19 Proteins, and 100% coverage of the annotated genomic feature by RNAseq alignments, including 44 samples with support for all annotated introns";
NC_042999.1	Gnomon	exon	142365903	142365983	.	-	.	gene_id "LOC115209936"; db_xref "GeneID:115209936"; gbkey "mRNA"; gene "LOC115209936"; ID ""; gene_name "LOC115209936"; transcript_id "XM_029778572.2"; product "zinc transporter 6, transcript variant X2"; exon_number "7"; model_evidence "Supporting evidence includes similarity to: 19 Proteins, and 100% coverage of the annotated genomic feature by RNAseq alignments, including 44 samples with support for all annotated introns";
NC_042999.1	Gnomon	exon	142366807	142366872	.	-	.	gene_id "LOC115209936"; db_xref "GeneID:115209936"; gbkey "mRNA"; gene "LOC115209936"; ID ""; gene_name "LOC115209936"; transcript_id "XM_029778572.2"; product "zinc transporter 6, transcript variant X2"; exon_number "6"; model_evidence "Supporting evidence includes similarity to: 19 Proteins, and 100% coverage of the annotated genomic feature by RNAseq alignments, including 44 samples with support for all annotated introns";
NC_042999.1	Gnomon	exon	142366997	142367039	.	-	.	gene_id "LOC115209936"; db_xref "GeneID:115209936"; gbkey "mRNA"; gene "LOC115209936"; ID ""; gene_name "LOC115209936"; transcript_id "XM_029778572.2"; product "zinc transporter 6, transcript variant X2"; exon_number "5"; model_evidence "Supporting evidence includes similarity to: 19 Proteins, and 100% coverage of the annotated genomic feature by RNAseq alignments, including 44 samples with support for all annotated introns";
NC_042999.1	Gnomon	exon	142369182	142369266	.	-	.	gene_id "LOC115209936"; db_xref "GeneID:115209936"; gbkey "mRNA"; gene "LOC115209936"; ID ""; gene_name "LOC115209936"; transcript_id "XM_029778572.2"; product "zinc transporter 6, transcript variant X2"; exon_number "4"; model_evidence "Supporting evidence includes similarity to: 19 Proteins, and 100% coverage of the annotated genomic feature by RNAseq alignments, including 44 samples with support for all annotated introns";
NC_042999.1	Gnomon	exon	142369696	142369782	.	-	.	gene_id "LOC115209936"; db_xref "GeneID:115209936"; gbkey "mRNA"; gene "LOC115209936"; ID ""; gene_name "LOC115209936"; transcript_id "XM_029778572.2"; product "zinc transporter 6, transcript variant X2"; exon_number "3"; model_evidence "Supporting evidence includes similarity to: 19 Proteins, and 100% coverage of the annotated genomic feature by RNAseq alignments, including 44 samples with support for all annotated introns";
NC_042999.1	Gnomon	exon	142371745	142371797	.	-	.	gene_id "LOC115209936"; db_xref "GeneID:115209936"; gbkey "mRNA"; gene "LOC115209936"; ID ""; gene_name "LOC115209936"; transcript_id "XM_029778572.2"; product "zinc transporter 6, transcript variant X2"; exon_number "2"; model_evidence "Supporting evidence includes similarity to: 19 Proteins, and 100% coverage of the annotated genomic feature by RNAseq alignments, including 44 samples with support for all annotated introns";
NC_042999.1	Gnomon	exon	142373224	142373457	.	-	.	gene_id "LOC115209936"; db_xref "GeneID:115209936"; gbkey "mRNA"; gene "LOC115209936"; ID ""; gene_name "LOC115209936"; transcript_id "XM_029778572.2"; product "zinc transporter 6, transcript variant X2"; exon_number "1"; model_evidence "Supporting evidence includes similarity to: 19 Proteins, and 100% coverage of the annotated genomic feature by RNAseq alignments, including 44 samples with support for all annotated introns";
NC_042999.1	Gnomon	start_codon	142373303	142373305	.	-	0	gene_id "LOC115209936"; db_xref "GeneID:115209936"; gbkey "CDS"; gene "LOC115209936"; ID ""; gene_name "LOC115209936"; transcript_id "XM_029778572.2"; product "zinc transporter 6 isoform X2"; protein_id "XP_029634432.1"; exon_number "1";
NC_042999.1	Gnomon	stop_codon	142357390	142357392	.	-	0	gene_id "LOC115209936"; db_xref "GeneID:115209936"; gbkey "CDS"; gene "LOC115209936"; ID ""; gene_name "LOC115209936"; transcript_id "XM_029778572.2"; product "zinc transporter 6 isoform X2"; protein_id "XP_029634432.1"; exon_number "13";
NC_042999.1	Gnomon	gene	142398218	142416378	.	-	.	gene_id "LOC115209937"; db_xref "GeneID:115209937"; gbkey "Gene"; gene "LOC115209937"; gene_biotype "protein_coding"; ID ""; gene_name "LOC115209937";
NC_042999.1	Gnomon~FLAMseq~Covext	transcript	142398218	142416378	.	-	.	gene_id "LOC115209937"; ID "XM_029778573.2"; gene_name "LOC115209937"; transcript_id "Covext~FLAMseq_ext~XM_029778573.2"; three_prime_ext "680";
NC_042999.1	Covext	exon	142401877	142403793	.	-	.	gene_id "LOC115209937"; db_xref "GeneID:115209937"; gbkey "mRNA"; gene "LOC115209937"; ID ""; gene_name "LOC115209937"; transcript_id "Covext~FLAMseq_ext~XM_029778573.2"; product "G patch domain-containing protein 2-like, transcript variant X2"; exon_number "7"; model_evidence "Supporting evidence includes similarity to: 6 Proteins, and 100% coverage of the annotated genomic feature by RNAseq alignments, including 34 samples with support for all annotated introns";
NC_042999.1	Covext	exon	142403932	142404067	.	-	.	gene_id "LOC115209937"; db_xref "GeneID:115209937"; gbkey "mRNA"; gene "LOC115209937"; ID ""; gene_name "LOC115209937"; transcript_id "Covext~FLAMseq_ext~XM_029778573.2"; product "G patch domain-containing protein 2-like, transcript variant X2"; exon_number "6"; model_evidence "Supporting evidence includes similarity to: 6 Proteins, and 100% coverage of the annotated genomic feature by RNAseq alignments, including 34 samples with support for all annotated introns";
NC_042999.1	Covext	exon	142404557	142404601	.	-	.	gene_id "LOC115209937"; db_xref "GeneID:115209937"; gbkey "mRNA"; gene "LOC115209937"; ID ""; gene_name "LOC115209937"; transcript_id "Covext~FLAMseq_ext~XM_029778573.2"; product "G patch domain-containing protein 2-like, transcript variant X2"; exon_number "5"; model_evidence "Supporting evidence includes similarity to: 6 Proteins, and 100% coverage of the annotated genomic feature by RNAseq alignments, including 34 samples with support for all annotated introns";
NC_042999.1	Covext	exon	142406528	142406724	.	-	.	gene_id "LOC115209937"; db_xref "GeneID:115209937"; gbkey "mRNA"; gene "LOC115209937"; ID ""; gene_name "LOC115209937"; transcript_id "Covext~FLAMseq_ext~XM_029778573.2"; product "G patch domain-containing protein 2-like, transcript variant X2"; exon_number "4"; model_evidence "Supporting evidence includes similarity to: 6 Proteins, and 100% coverage of the annotated genomic feature by RNAseq alignments, including 34 samples with support for all annotated introns";
NC_042999.1	Covext	exon	142407455	142407528	.	-	.	gene_id "LOC115209937"; db_xref "GeneID:115209937"; gbkey "mRNA"; gene "LOC115209937"; ID ""; gene_name "LOC115209937"; transcript_id "Covext~FLAMseq_ext~XM_029778573.2"; product "G patch domain-containing protein 2-like, transcript variant X2"; exon_number "3"; model_evidence "Supporting evidence includes similarity to: 6 Proteins, and 100% coverage of the annotated genomic feature by RNAseq alignments, including 34 samples with support for all annotated introns";
NC_042999.1	Covext	exon	142412304	142413022	.	-	.	gene_id "LOC115209937"; db_xref "GeneID:115209937"; gbkey "mRNA"; gene "LOC115209937"; ID ""; gene_name "LOC115209937"; transcript_id "Covext~FLAMseq_ext~XM_029778573.2"; product "G patch domain-containing protein 2-like, transcript variant X2"; exon_number "2"; model_evidence "Supporting evidence includes similarity to: 6 Proteins, and 100% coverage of the annotated genomic feature by RNAseq alignments, including 34 samples with support for all annotated introns";
NC_042999.1	Covext	exon	142416236	142416378	.	-	.	gene_id "LOC115209937"; db_xref "GeneID:115209937"; gbkey "mRNA"; gene "LOC115209937"; ID ""; gene_name "LOC115209937"; transcript_id "Covext~FLAMseq_ext~XM_029778573.2"; product "G patch domain-containing protein 2-like, transcript variant X2"; exon_number "1"; model_evidence "Supporting evidence includes similarity to: 6 Proteins, and 100% coverage of the annotated genomic feature by RNAseq alignments, including 34 samples with support for all annotated introns";
NC_042999.1	Covext	exon	142401197	142403793	.	-	.	gene_id "LOC115209937"; db_xref "GeneID:115209937"; gbkey "mRNA"; gene "LOC115209937"; ID ""; gene_name "LOC115209937"; transcript_id "Covext~FLAMseq_ext~XM_029778573.2"; product "G patch domain-containing protein 2-like"; exon_number "7"; model_evidence "Supporting evidence includes similarity to: 6 Proteins, and 100% coverage of the annotated genomic feature by RNAseq alignments"; three_prime_ext "680";
NC_042999.1	Covext	exon	142398218	142403793	.	-	.	gene_id "LOC115209937"; db_xref "GeneID:115209937"; gbkey "mRNA"; gene "LOC115209937"; ID ""; gene_name "LOC115209937"; transcript_id "Covext~FLAMseq_ext~XM_029778573.2"; product "G patch domain-containing protein 2-like"; exon_number "7"; model_evidence "Supporting evidence includes similarity to: 6 Proteins, and 100% coverage of the annotated genomic feature by RNAseq alignments"; three_prime_ext "2979";
NC_042999.1	Gnomon~FLAMseq	transcript	142401197	142416378	.	-	.	gene_id "LOC115209937"; ID "XM_029778573.2"; gene_name "LOC115209937"; transcript_id "FLAMseq_ext~XM_029778573.2"; three_prime_ext "680";
NC_042999.1	Gnomon~FLAMseq	exon	142401877	142403793	.	-	.	gene_id "LOC115209937"; db_xref "GeneID:115209937"; gbkey "mRNA"; gene "LOC115209937"; ID ""; gene_name "LOC115209937"; transcript_id "FLAMseq_ext~XM_029778573.2"; product "G patch domain-containing protein 2-like, transcript variant X2"; exon_number "7"; model_evidence "Supporting evidence includes similarity to: 6 Proteins, and 100% coverage of the annotated genomic feature by RNAseq alignments, including 34 samples with support for all annotated introns";
NC_042999.1	Gnomon~FLAMseq	exon	142403932	142404067	.	-	.	gene_id "LOC115209937"; db_xref "GeneID:115209937"; gbkey "mRNA"; gene "LOC115209937"; ID ""; gene_name "LOC115209937"; transcript_id "FLAMseq_ext~XM_029778573.2"; product "G patch domain-containing protein 2-like, transcript variant X2"; exon_number "6"; model_evidence "Supporting evidence includes similarity to: 6 Proteins, and 100% coverage of the annotated genomic feature by RNAseq alignments, including 34 samples with support for all annotated introns";
NC_042999.1	Gnomon~FLAMseq	exon	142404557	142404601	.	-	.	gene_id "LOC115209937"; db_xref "GeneID:115209937"; gbkey "mRNA"; gene "LOC115209937"; ID ""; gene_name "LOC115209937"; transcript_id "FLAMseq_ext~XM_029778573.2"; product "G patch domain-containing protein 2-like, transcript variant X2"; exon_number "5"; model_evidence "Supporting evidence includes similarity to: 6 Proteins, and 100% coverage of the annotated genomic feature by RNAseq alignments, including 34 samples with support for all annotated introns";
NC_042999.1	Gnomon~FLAMseq	exon	142406528	142406724	.	-	.	gene_id "LOC115209937"; db_xref "GeneID:115209937"; gbkey "mRNA"; gene "LOC115209937"; ID ""; gene_name "LOC115209937"; transcript_id "FLAMseq_ext~XM_029778573.2"; product "G patch domain-containing protein 2-like, transcript variant X2"; exon_number "4"; model_evidence "Supporting evidence includes similarity to: 6 Proteins, and 100% coverage of the annotated genomic feature by RNAseq alignments, including 34 samples with support for all annotated introns";
NC_042999.1	Gnomon~FLAMseq	exon	142407455	142407528	.	-	.	gene_id "LOC115209937"; db_xref "GeneID:115209937"; gbkey "mRNA"; gene "LOC115209937"; ID ""; gene_name "LOC115209937"; transcript_id "FLAMseq_ext~XM_029778573.2"; product "G patch domain-containing protein 2-like, transcript variant X2"; exon_number "3"; model_evidence "Supporting evidence includes similarity to: 6 Proteins, and 100% coverage of the annotated genomic feature by RNAseq alignments, including 34 samples with support for all annotated introns";
NC_042999.1	Gnomon~FLAMseq	exon	142412304	142413022	.	-	.	gene_id "LOC115209937"; db_xref "GeneID:115209937"; gbkey "mRNA"; gene "LOC115209937"; ID ""; gene_name "LOC115209937"; transcript_id "FLAMseq_ext~XM_029778573.2"; product "G patch domain-containing protein 2-like, transcript variant X2"; exon_number "2"; model_evidence "Supporting evidence includes similarity to: 6 Proteins, and 100% coverage of the annotated genomic feature by RNAseq alignments, including 34 samples with support for all annotated introns";
NC_042999.1	Gnomon~FLAMseq	exon	142416236	142416378	.	-	.	gene_id "LOC115209937"; db_xref "GeneID:115209937"; gbkey "mRNA"; gene "LOC115209937"; ID ""; gene_name "LOC115209937"; transcript_id "FLAMseq_ext~XM_029778573.2"; product "G patch domain-containing protein 2-like, transcript variant X2"; exon_number "1"; model_evidence "Supporting evidence includes similarity to: 6 Proteins, and 100% coverage of the annotated genomic feature by RNAseq alignments, including 34 samples with support for all annotated introns";
NC_042999.1	Gnomon~FLAMseq	exon	142401197	142403793	.	-	.	gene_id "LOC115209937"; db_xref "GeneID:115209937"; gbkey "mRNA"; gene "LOC115209937"; ID ""; gene_name "LOC115209937"; transcript_id "FLAMseq_ext~XM_029778573.2"; product "G patch domain-containing protein 2-like"; exon_number "7"; model_evidence "Supporting evidence includes similarity to: 6 Proteins, and 100% coverage of the annotated genomic feature by RNAseq alignments"; three_prime_ext "680";
NC_042999.1	PBRI	transcript	142401883	142413858	.	-	.	gene_id "LOC115209937"; ID ""; gene_name "LOC115209937"; transcript_id "G13989.2"; uniq_trans_id "G13989.2";
NC_042999.1	PBRI	exon	142401883	142403793	.	-	.	gene_id "LOC115209937"; ID ""; gene_name "LOC115209937"; transcript_id "G13989.2"; exon_number "7"; uniq_trans_id "G13989.2";
NC_042999.1	PBRI	exon	142403912	142404067	.	-	.	gene_id "LOC115209937"; ID ""; gene_name "LOC115209937"; transcript_id "G13989.2"; exon_number "6"; uniq_trans_id "G13989.2";
NC_042999.1	PBRI	exon	142404557	142404601	.	-	.	gene_id "LOC115209937"; ID ""; gene_name "LOC115209937"; transcript_id "G13989.2"; exon_number "5"; uniq_trans_id "G13989.2";
NC_042999.1	PBRI	exon	142406528	142406724	.	-	.	gene_id "LOC115209937"; ID ""; gene_name "LOC115209937"; transcript_id "G13989.2"; exon_number "4"; uniq_trans_id "G13989.2";
NC_042999.1	PBRI	exon	142407455	142407528	.	-	.	gene_id "LOC115209937"; ID ""; gene_name "LOC115209937"; transcript_id "G13989.2"; exon_number "3"; uniq_trans_id "G13989.2";
NC_042999.1	PBRI	exon	142412304	142413022	.	-	.	gene_id "LOC115209937"; ID ""; gene_name "LOC115209937"; transcript_id "G13989.2"; exon_number "2"; uniq_trans_id "G13989.2";
NC_042999.1	PBRI	exon	142413539	142413858	.	-	.	gene_id "LOC115209937"; ID ""; gene_name "LOC115209937"; transcript_id "G13989.2"; exon_number "1"; uniq_trans_id "G13989.2";
NC_042999.1	PBRI	transcript	142401883	142415809	.	-	.	gene_id "LOC115209937"; ID ""; gene_name "LOC115209937"; transcript_id "G13989.5"; uniq_trans_id "G13989.5";
NC_042999.1	PBRI	exon	142401883	142403793	.	-	.	gene_id "LOC115209937"; ID ""; gene_name "LOC115209937"; transcript_id "G13989.5"; exon_number "7"; uniq_trans_id "G13989.5";
NC_042999.1	PBRI	exon	142403932	142404067	.	-	.	gene_id "LOC115209937"; ID ""; gene_name "LOC115209937"; transcript_id "G13989.5"; exon_number "6"; uniq_trans_id "G13989.5";
NC_042999.1	PBRI	exon	142404557	142404601	.	-	.	gene_id "LOC115209937"; ID ""; gene_name "LOC115209937"; transcript_id "G13989.5"; exon_number "5"; uniq_trans_id "G13989.5";
NC_042999.1	PBRI	exon	142406528	142406724	.	-	.	gene_id "LOC115209937"; ID ""; gene_name "LOC115209937"; transcript_id "G13989.5"; exon_number "4"; uniq_trans_id "G13989.5";
NC_042999.1	PBRI	exon	142407455	142407528	.	-	.	gene_id "LOC115209937"; ID ""; gene_name "LOC115209937"; transcript_id "G13989.5"; exon_number "3"; uniq_trans_id "G13989.5";
NC_042999.1	PBRI	exon	142412304	142413022	.	-	.	gene_id "LOC115209937"; ID ""; gene_name "LOC115209937"; transcript_id "G13989.5"; exon_number "2"; uniq_trans_id "G13989.5";
NC_042999.1	PBRI	exon	142415582	142415809	.	-	.	gene_id "LOC115209937"; ID ""; gene_name "LOC115209937"; transcript_id "G13989.5"; exon_number "1"; uniq_trans_id "G13989.5";
NC_042999.1	Gnomon	transcript	142401877	142416378	.	-	.	gene_id "LOC115209937"; ID "XM_029778573.2"; gene_name "LOC115209937"; transcript_id "XM_029778573.2";
NC_042999.1	Gnomon	CDS	142403648	142403793	.	-	2	gene_id "LOC115209937"; db_xref "GeneID:115209937"; gbkey "CDS"; gene "LOC115209937"; ID ""; gene_name "LOC115209937"; transcript_id "XM_029778573.2"; product "G patch domain-containing protein 2-like isoform X2"; protein_id "XP_029634433.1"; exon_number "7";
NC_042999.1	Gnomon	CDS	142403932	142404067	.	-	0	gene_id "LOC115209937"; db_xref "GeneID:115209937"; gbkey "CDS"; gene "LOC115209937"; ID ""; gene_name "LOC115209937"; transcript_id "XM_029778573.2"; product "G patch domain-containing protein 2-like isoform X2"; protein_id "XP_029634433.1"; exon_number "6";
NC_042999.1	Gnomon	CDS	142404557	142404601	.	-	0	gene_id "LOC115209937"; db_xref "GeneID:115209937"; gbkey "CDS"; gene "LOC115209937"; ID ""; gene_name "LOC115209937"; transcript_id "XM_029778573.2"; product "G patch domain-containing protein 2-like isoform X2"; protein_id "XP_029634433.1"; exon_number "5";
NC_042999.1	Gnomon	CDS	142406528	142406724	.	-	2	gene_id "LOC115209937"; db_xref "GeneID:115209937"; gbkey "CDS"; gene "LOC115209937"; ID ""; gene_name "LOC115209937"; transcript_id "XM_029778573.2"; product "G patch domain-containing protein 2-like isoform X2"; protein_id "XP_029634433.1"; exon_number "4";
NC_042999.1	Gnomon	CDS	142407455	142407528	.	-	1	gene_id "LOC115209937"; db_xref "GeneID:115209937"; gbkey "CDS"; gene "LOC115209937"; ID ""; gene_name "LOC115209937"; transcript_id "XM_029778573.2"; product "G patch domain-containing protein 2-like isoform X2"; protein_id "XP_029634433.1"; exon_number "3";
NC_042999.1	Gnomon	CDS	142412304	142413016	.	-	0	gene_id "LOC115209937"; db_xref "GeneID:115209937"; gbkey "CDS"; gene "LOC115209937"; ID ""; gene_name "LOC115209937"; transcript_id "XM_029778573.2"; product "G patch domain-containing protein 2-like isoform X2"; protein_id "XP_029634433.1"; exon_number "2";
NC_042999.1	Gnomon	exon	142401877	142403793	.	-	.	gene_id "LOC115209937"; db_xref "GeneID:115209937"; gbkey "mRNA"; gene "LOC115209937"; ID ""; gene_name "LOC115209937"; transcript_id "XM_029778573.2"; product "G patch domain-containing protein 2-like, transcript variant X2"; exon_number "7"; model_evidence "Supporting evidence includes similarity to: 6 Proteins, and 100% coverage of the annotated genomic feature by RNAseq alignments, including 34 samples with support for all annotated introns";
NC_042999.1	Gnomon	exon	142403932	142404067	.	-	.	gene_id "LOC115209937"; db_xref "GeneID:115209937"; gbkey "mRNA"; gene "LOC115209937"; ID ""; gene_name "LOC115209937"; transcript_id "XM_029778573.2"; product "G patch domain-containing protein 2-like, transcript variant X2"; exon_number "6"; model_evidence "Supporting evidence includes similarity to: 6 Proteins, and 100% coverage of the annotated genomic feature by RNAseq alignments, including 34 samples with support for all annotated introns";
NC_042999.1	Gnomon	exon	142404557	142404601	.	-	.	gene_id "LOC115209937"; db_xref "GeneID:115209937"; gbkey "mRNA"; gene "LOC115209937"; ID ""; gene_name "LOC115209937"; transcript_id "XM_029778573.2"; product "G patch domain-containing protein 2-like, transcript variant X2"; exon_number "5"; model_evidence "Supporting evidence includes similarity to: 6 Proteins, and 100% coverage of the annotated genomic feature by RNAseq alignments, including 34 samples with support for all annotated introns";
NC_042999.1	Gnomon	exon	142406528	142406724	.	-	.	gene_id "LOC115209937"; db_xref "GeneID:115209937"; gbkey "mRNA"; gene "LOC115209937"; ID ""; gene_name "LOC115209937"; transcript_id "XM_029778573.2"; product "G patch domain-containing protein 2-like, transcript variant X2"; exon_number "4"; model_evidence "Supporting evidence includes similarity to: 6 Proteins, and 100% coverage of the annotated genomic feature by RNAseq alignments, including 34 samples with support for all annotated introns";
NC_042999.1	Gnomon	exon	142407455	142407528	.	-	.	gene_id "LOC115209937"; db_xref "GeneID:115209937"; gbkey "mRNA"; gene "LOC115209937"; ID ""; gene_name "LOC115209937"; transcript_id "XM_029778573.2"; product "G patch domain-containing protein 2-like, transcript variant X2"; exon_number "3"; model_evidence "Supporting evidence includes similarity to: 6 Proteins, and 100% coverage of the annotated genomic feature by RNAseq alignments, including 34 samples with support for all annotated introns";
NC_042999.1	Gnomon	exon	142412304	142413022	.	-	.	gene_id "LOC115209937"; db_xref "GeneID:115209937"; gbkey "mRNA"; gene "LOC115209937"; ID ""; gene_name "LOC115209937"; transcript_id "XM_029778573.2"; product "G patch domain-containing protein 2-like, transcript variant X2"; exon_number "2"; model_evidence "Supporting evidence includes similarity to: 6 Proteins, and 100% coverage of the annotated genomic feature by RNAseq alignments, including 34 samples with support for all annotated introns";
NC_042999.1	Gnomon	exon	142416236	142416378	.	-	.	gene_id "LOC115209937"; db_xref "GeneID:115209937"; gbkey "mRNA"; gene "LOC115209937"; ID ""; gene_name "LOC115209937"; transcript_id "XM_029778573.2"; product "G patch domain-containing protein 2-like, transcript variant X2"; exon_number "1"; model_evidence "Supporting evidence includes similarity to: 6 Proteins, and 100% coverage of the annotated genomic feature by RNAseq alignments, including 34 samples with support for all annotated introns";
NC_042999.1	Gnomon	start_codon	142413014	142413016	.	-	0	gene_id "LOC115209937"; db_xref "GeneID:115209937"; gbkey "CDS"; gene "LOC115209937"; ID ""; gene_name "LOC115209937"; transcript_id "XM_029778573.2"; product "G patch domain-containing protein 2-like isoform X2"; protein_id "XP_029634433.1"; exon_number "2";
NC_042999.1	Gnomon	stop_codon	142403645	142403647	.	-	0	gene_id "LOC115209937"; db_xref "GeneID:115209937"; gbkey "CDS"; gene "LOC115209937"; ID ""; gene_name "LOC115209937"; transcript_id "XM_029778573.2"; product "G patch domain-containing protein 2-like isoform X2"; protein_id "XP_029634433.1"; exon_number "7";
NC_042999.1	Gnomon	transcript	142401877	142413695	.	-	.	gene_id "LOC115209937"; ID "XM_029778574.2"; gene_name "LOC115209937"; transcript_id "XM_029778574.2";
NC_042999.1	Gnomon	CDS	142403648	142403793	.	-	2	gene_id "LOC115209937"; db_xref "GeneID:115209937"; gbkey "CDS"; gene "LOC115209937"; ID ""; gene_name "LOC115209937"; transcript_id "XM_029778574.2"; product "G patch domain-containing protein 2-like isoform X2"; protein_id "XP_029634434.1"; exon_number "7";
NC_042999.1	Gnomon	CDS	142403932	142404067	.	-	0	gene_id "LOC115209937"; db_xref "GeneID:115209937"; gbkey "CDS"; gene "LOC115209937"; ID ""; gene_name "LOC115209937"; transcript_id "XM_029778574.2"; product "G patch domain-containing protein 2-like isoform X2"; protein_id "XP_029634434.1"; exon_number "6";
NC_042999.1	Gnomon	CDS	142404557	142404601	.	-	0	gene_id "LOC115209937"; db_xref "GeneID:115209937"; gbkey "CDS"; gene "LOC115209937"; ID ""; gene_name "LOC115209937"; transcript_id "XM_029778574.2"; product "G patch domain-containing protein 2-like isoform X2"; protein_id "XP_029634434.1"; exon_number "5";
NC_042999.1	Gnomon	CDS	142406528	142406724	.	-	2	gene_id "LOC115209937"; db_xref "GeneID:115209937"; gbkey "CDS"; gene "LOC115209937"; ID ""; gene_name "LOC115209937"; transcript_id "XM_029778574.2"; product "G patch domain-containing protein 2-like isoform X2"; protein_id "XP_029634434.1"; exon_number "4";
NC_042999.1	Gnomon	CDS	142407455	142407528	.	-	1	gene_id "LOC115209937"; db_xref "GeneID:115209937"; gbkey "CDS"; gene "LOC115209937"; ID ""; gene_name "LOC115209937"; transcript_id "XM_029778574.2"; product "G patch domain-containing protein 2-like isoform X2"; protein_id "XP_029634434.1"; exon_number "3";
NC_042999.1	Gnomon	CDS	142412304	142413016	.	-	0	gene_id "LOC115209937"; db_xref "GeneID:115209937"; gbkey "CDS"; gene "LOC115209937"; ID ""; gene_name "LOC115209937"; transcript_id "XM_029778574.2"; product "G patch domain-containing protein 2-like isoform X2"; protein_id "XP_029634434.1"; exon_number "2";
NC_042999.1	Gnomon	exon	142401877	142403793	.	-	.	gene_id "LOC115209937"; db_xref "GeneID:115209937"; gbkey "mRNA"; gene "LOC115209937"; ID ""; gene_name "LOC115209937"; transcript_id "XM_029778574.2"; product "G patch domain-containing protein 2-like, transcript variant X3"; exon_number "7"; model_evidence "Supporting evidence includes similarity to: 6 Proteins, and 100% coverage of the annotated genomic feature by RNAseq alignments, including 28 samples with support for all annotated introns";
NC_042999.1	Gnomon	exon	142403932	142404067	.	-	.	gene_id "LOC115209937"; db_xref "GeneID:115209937"; gbkey "mRNA"; gene "LOC115209937"; ID ""; gene_name "LOC115209937"; transcript_id "XM_029778574.2"; product "G patch domain-containing protein 2-like, transcript variant X3"; exon_number "6"; model_evidence "Supporting evidence includes similarity to: 6 Proteins, and 100% coverage of the annotated genomic feature by RNAseq alignments, including 28 samples with support for all annotated introns";
NC_042999.1	Gnomon	exon	142404557	142404601	.	-	.	gene_id "LOC115209937"; db_xref "GeneID:115209937"; gbkey "mRNA"; gene "LOC115209937"; ID ""; gene_name "LOC115209937"; transcript_id "XM_029778574.2"; product "G patch domain-containing protein 2-like, transcript variant X3"; exon_number "5"; model_evidence "Supporting evidence includes similarity to: 6 Proteins, and 100% coverage of the annotated genomic feature by RNAseq alignments, including 28 samples with support for all annotated introns";
NC_042999.1	Gnomon	exon	142406528	142406724	.	-	.	gene_id "LOC115209937"; db_xref "GeneID:115209937"; gbkey "mRNA"; gene "LOC115209937"; ID ""; gene_name "LOC115209937"; transcript_id "XM_029778574.2"; product "G patch domain-containing protein 2-like, transcript variant X3"; exon_number "4"; model_evidence "Supporting evidence includes similarity to: 6 Proteins, and 100% coverage of the annotated genomic feature by RNAseq alignments, including 28 samples with support for all annotated introns";
NC_042999.1	Gnomon	exon	142407455	142407528	.	-	.	gene_id "LOC115209937"; db_xref "GeneID:115209937"; gbkey "mRNA"; gene "LOC115209937"; ID ""; gene_name "LOC115209937"; transcript_id "XM_029778574.2"; product "G patch domain-containing protein 2-like, transcript variant X3"; exon_number "3"; model_evidence "Supporting evidence includes similarity to: 6 Proteins, and 100% coverage of the annotated genomic feature by RNAseq alignments, including 28 samples with support for all annotated introns";
NC_042999.1	Gnomon	exon	142412304	142413022	.	-	.	gene_id "LOC115209937"; db_xref "GeneID:115209937"; gbkey "mRNA"; gene "LOC115209937"; ID ""; gene_name "LOC115209937"; transcript_id "XM_029778574.2"; product "G patch domain-containing protein 2-like, transcript variant X3"; exon_number "2"; model_evidence "Supporting evidence includes similarity to: 6 Proteins, and 100% coverage of the annotated genomic feature by RNAseq alignments, including 28 samples with support for all annotated introns";
NC_042999.1	Gnomon	exon	142413539	142413695	.	-	.	gene_id "LOC115209937"; db_xref "GeneID:115209937"; gbkey "mRNA"; gene "LOC115209937"; ID ""; gene_name "LOC115209937"; transcript_id "XM_029778574.2"; product "G patch domain-containing protein 2-like, transcript variant X3"; exon_number "1"; model_evidence "Supporting evidence includes similarity to: 6 Proteins, and 100% coverage of the annotated genomic feature by RNAseq alignments, including 28 samples with support for all annotated introns";
NC_042999.1	Gnomon	start_codon	142413014	142413016	.	-	0	gene_id "LOC115209937"; db_xref "GeneID:115209937"; gbkey "CDS"; gene "LOC115209937"; ID ""; gene_name "LOC115209937"; transcript_id "XM_029778574.2"; product "G patch domain-containing protein 2-like isoform X2"; protein_id "XP_029634434.1"; exon_number "2";
NC_042999.1	Gnomon	stop_codon	142403645	142403647	.	-	0	gene_id "LOC115209937"; db_xref "GeneID:115209937"; gbkey "CDS"; gene "LOC115209937"; ID ""; gene_name "LOC115209937"; transcript_id "XM_029778574.2"; product "G patch domain-containing protein 2-like isoform X2"; protein_id "XP_029634434.1"; exon_number "7";
NC_042999.1	Gnomon	transcript	142401877	142413405	.	-	.	gene_id "LOC115209937"; ID "XM_036501441.1"; gene_name "LOC115209937"; transcript_id "XM_036501441.1";
NC_042999.1	Gnomon	CDS	142403648	142403793	.	-	2	gene_id "LOC115209937"; db_xref "GeneID:115209937"; gbkey "CDS"; gene "LOC115209937"; ID ""; gene_name "LOC115209937"; transcript_id "XM_036501441.1"; product "G patch domain-containing protein 2-like isoform X1"; protein_id "XP_036357334.1"; exon_number "7";
NC_042999.1	Gnomon	CDS	142403932	142404067	.	-	0	gene_id "LOC115209937"; db_xref "GeneID:115209937"; gbkey "CDS"; gene "LOC115209937"; ID ""; gene_name "LOC115209937"; transcript_id "XM_036501441.1"; product "G patch domain-containing protein 2-like isoform X1"; protein_id "XP_036357334.1"; exon_number "6";
NC_042999.1	Gnomon	CDS	142404557	142404601	.	-	0	gene_id "LOC115209937"; db_xref "GeneID:115209937"; gbkey "CDS"; gene "LOC115209937"; ID ""; gene_name "LOC115209937"; transcript_id "XM_036501441.1"; product "G patch domain-containing protein 2-like isoform X1"; protein_id "XP_036357334.1"; exon_number "5";
NC_042999.1	Gnomon	CDS	142406528	142406724	.	-	2	gene_id "LOC115209937"; db_xref "GeneID:115209937"; gbkey "CDS"; gene "LOC115209937"; ID ""; gene_name "LOC115209937"; transcript_id "XM_036501441.1"; product "G patch domain-containing protein 2-like isoform X1"; protein_id "XP_036357334.1"; exon_number "4";
NC_042999.1	Gnomon	CDS	142407455	142407528	.	-	1	gene_id "LOC115209937"; db_xref "GeneID:115209937"; gbkey "CDS"; gene "LOC115209937"; ID ""; gene_name "LOC115209937"; transcript_id "XM_036501441.1"; product "G patch domain-containing protein 2-like isoform X1"; protein_id "XP_036357334.1"; exon_number "3";
NC_042999.1	Gnomon	CDS	142412304	142413022	.	-	0	gene_id "LOC115209937"; db_xref "GeneID:115209937"; gbkey "CDS"; gene "LOC115209937"; ID ""; gene_name "LOC115209937"; transcript_id "XM_036501441.1"; product "G patch domain-containing protein 2-like isoform X1"; protein_id "XP_036357334.1"; exon_number "2";
NC_042999.1	Gnomon	CDS	142413322	142413390	.	-	0	gene_id "LOC115209937"; db_xref "GeneID:115209937"; gbkey "CDS"; gene "LOC115209937"; ID ""; gene_name "LOC115209937"; transcript_id "XM_036501441.1"; product "G patch domain-containing protein 2-like isoform X1"; protein_id "XP_036357334.1"; exon_number "1";
NC_042999.1	Gnomon	exon	142401877	142403793	.	-	.	gene_id "LOC115209937"; db_xref "GeneID:115209937"; gbkey "mRNA"; gene "LOC115209937"; ID ""; gene_name "LOC115209937"; transcript_id "XM_036501441.1"; product "G patch domain-containing protein 2-like, transcript variant X1"; exon_number "7"; model_evidence "Supporting evidence includes similarity to: 6 Proteins, and 100% coverage of the annotated genomic feature by RNAseq alignments, including 9 samples with support for all annotated introns";
NC_042999.1	Gnomon	exon	142403932	142404067	.	-	.	gene_id "LOC115209937"; db_xref "GeneID:115209937"; gbkey "mRNA"; gene "LOC115209937"; ID ""; gene_name "LOC115209937"; transcript_id "XM_036501441.1"; product "G patch domain-containing protein 2-like, transcript variant X1"; exon_number "6"; model_evidence "Supporting evidence includes similarity to: 6 Proteins, and 100% coverage of the annotated genomic feature by RNAseq alignments, including 9 samples with support for all annotated introns";
NC_042999.1	Gnomon	exon	142404557	142404601	.	-	.	gene_id "LOC115209937"; db_xref "GeneID:115209937"; gbkey "mRNA"; gene "LOC115209937"; ID ""; gene_name "LOC115209937"; transcript_id "XM_036501441.1"; product "G patch domain-containing protein 2-like, transcript variant X1"; exon_number "5"; model_evidence "Supporting evidence includes similarity to: 6 Proteins, and 100% coverage of the annotated genomic feature by RNAseq alignments, including 9 samples with support for all annotated introns";
NC_042999.1	Gnomon	exon	142406528	142406724	.	-	.	gene_id "LOC115209937"; db_xref "GeneID:115209937"; gbkey "mRNA"; gene "LOC115209937"; ID ""; gene_name "LOC115209937"; transcript_id "XM_036501441.1"; product "G patch domain-containing protein 2-like, transcript variant X1"; exon_number "4"; model_evidence "Supporting evidence includes similarity to: 6 Proteins, and 100% coverage of the annotated genomic feature by RNAseq alignments, including 9 samples with support for all annotated introns";
NC_042999.1	Gnomon	exon	142407455	142407528	.	-	.	gene_id "LOC115209937"; db_xref "GeneID:115209937"; gbkey "mRNA"; gene "LOC115209937"; ID ""; gene_name "LOC115209937"; transcript_id "XM_036501441.1"; product "G patch domain-containing protein 2-like, transcript variant X1"; exon_number "3"; model_evidence "Supporting evidence includes similarity to: 6 Proteins, and 100% coverage of the annotated genomic feature by RNAseq alignments, including 9 samples with support for all annotated introns";
NC_042999.1	Gnomon	exon	142412304	142413022	.	-	.	gene_id "LOC115209937"; db_xref "GeneID:115209937"; gbkey "mRNA"; gene "LOC115209937"; ID ""; gene_name "LOC115209937"; transcript_id "XM_036501441.1"; product "G patch domain-containing protein 2-like, transcript variant X1"; exon_number "2"; model_evidence "Supporting evidence includes similarity to: 6 Proteins, and 100% coverage of the annotated genomic feature by RNAseq alignments, including 9 samples with support for all annotated introns";
NC_042999.1	Gnomon	exon	142413322	142413405	.	-	.	gene_id "LOC115209937"; db_xref "GeneID:115209937"; gbkey "mRNA"; gene "LOC115209937"; ID ""; gene_name "LOC115209937"; transcript_id "XM_036501441.1"; product "G patch domain-containing protein 2-like, transcript variant X1"; exon_number "1"; model_evidence "Supporting evidence includes similarity to: 6 Proteins, and 100% coverage of the annotated genomic feature by RNAseq alignments, including 9 samples with support for all annotated introns";
NC_042999.1	Gnomon	start_codon	142413388	142413390	.	-	0	gene_id "LOC115209937"; db_xref "GeneID:115209937"; gbkey "CDS"; gene "LOC115209937"; ID ""; gene_name "LOC115209937"; transcript_id "XM_036501441.1"; product "G patch domain-containing protein 2-like isoform X1"; protein_id "XP_036357334.1"; exon_number "1";
NC_042999.1	Gnomon	stop_codon	142403645	142403647	.	-	0	gene_id "LOC115209937"; db_xref "GeneID:115209937"; gbkey "CDS"; gene "LOC115209937"; ID ""; gene_name "LOC115209937"; transcript_id "XM_036501441.1"; product "G patch domain-containing protein 2-like isoform X1"; protein_id "XP_036357334.1"; exon_number "7";
NC_042999.1	Gnomon	gene	142373452	142436916	.	+	.	gene_id "LOC115209938"; db_xref "GeneID:115209938"; gbkey "Gene"; gene "LOC115209938"; gene_biotype "protein_coding"; ID ""; gene_name "LOC115209938";
NC_042999.1	PBRI~FLAMseq	transcript	142373461	142436916	.	+	.	gene_id "LOC115209938"; ID ""; gene_name "LOC115209938"; transcript_id "FLAMseq_ext~G13988.7"; uniq_trans_id "G13988.7"; three_prime_ext "34930";
NC_042999.1	PBRI~FLAMseq	exon	142373461	142373715	.	+	.	gene_id "LOC115209938"; ID ""; gene_name "LOC115209938"; transcript_id "FLAMseq_ext~G13988.7"; exon_number "1"; uniq_trans_id "G13988.7";
NC_042999.1	PBRI~FLAMseq	exon	142380477	142380560	.	+	.	gene_id "LOC115209938"; ID ""; gene_name "LOC115209938"; transcript_id "FLAMseq_ext~G13988.7"; exon_number "2"; uniq_trans_id "G13988.7";
NC_042999.1	PBRI~FLAMseq	exon	142381281	142381438	.	+	.	gene_id "LOC115209938"; ID ""; gene_name "LOC115209938"; transcript_id "FLAMseq_ext~G13988.7"; exon_number "3"; uniq_trans_id "G13988.7";
NC_042999.1	PBRI~FLAMseq	exon	142384221	142384335	.	+	.	gene_id "LOC115209938"; ID ""; gene_name "LOC115209938"; transcript_id "FLAMseq_ext~G13988.7"; exon_number "4"; uniq_trans_id "G13988.7";
NC_042999.1	PBRI~FLAMseq	exon	142390007	142390121	.	+	.	gene_id "LOC115209938"; ID ""; gene_name "LOC115209938"; transcript_id "FLAMseq_ext~G13988.7"; exon_number "5"; uniq_trans_id "G13988.7";
NC_042999.1	PBRI~FLAMseq	exon	142391244	142391347	.	+	.	gene_id "LOC115209938"; ID ""; gene_name "LOC115209938"; transcript_id "FLAMseq_ext~G13988.7"; exon_number "6"; uniq_trans_id "G13988.7";
NC_042999.1	PBRI~FLAMseq	exon	142393220	142393368	.	+	.	gene_id "LOC115209938"; ID ""; gene_name "LOC115209938"; transcript_id "FLAMseq_ext~G13988.7"; exon_number "7"; uniq_trans_id "G13988.7";
NC_042999.1	PBRI~FLAMseq	exon	142398243	142401986	.	+	.	gene_id "LOC115209938"; ID ""; gene_name "LOC115209938"; transcript_id "FLAMseq_ext~G13988.7"; exon_number "8"; uniq_trans_id "G13988.7";
NC_042999.1	PBRI~FLAMseq	exon	142398243	142436916	.	+	.	gene_id "LOC115209938"; ID ""; gene_name "LOC115209938"; transcript_id "FLAMseq_ext~G13988.7"; exon_number "8"; uniq_trans_id "G13988.7"; three_prime_ext "34930";
NC_042999.1	PBRI	transcript	142373477	142401429	.	+	.	gene_id "LOC115209938"; ID ""; gene_name "LOC115209938"; transcript_id "G13988.10"; uniq_trans_id "G13988.10";
NC_042999.1	PBRI	exon	142373477	142373715	.	+	.	gene_id "LOC115209938"; ID ""; gene_name "LOC115209938"; transcript_id "G13988.10"; exon_number "1"; uniq_trans_id "G13988.10";
NC_042999.1	PBRI	exon	142380477	142380560	.	+	.	gene_id "LOC115209938"; ID ""; gene_name "LOC115209938"; transcript_id "G13988.10"; exon_number "2"; uniq_trans_id "G13988.10";
NC_042999.1	PBRI	exon	142381281	142381438	.	+	.	gene_id "LOC115209938"; ID ""; gene_name "LOC115209938"; transcript_id "G13988.10"; exon_number "3"; uniq_trans_id "G13988.10";
NC_042999.1	PBRI	exon	142382464	142382603	.	+	.	gene_id "LOC115209938"; ID ""; gene_name "LOC115209938"; transcript_id "G13988.10"; exon_number "4"; uniq_trans_id "G13988.10";
NC_042999.1	PBRI	exon	142390007	142390121	.	+	.	gene_id "LOC115209938"; ID ""; gene_name "LOC115209938"; transcript_id "G13988.10"; exon_number "5"; uniq_trans_id "G13988.10";
NC_042999.1	PBRI	exon	142391244	142391347	.	+	.	gene_id "LOC115209938"; ID ""; gene_name "LOC115209938"; transcript_id "G13988.10"; exon_number "6"; uniq_trans_id "G13988.10";
NC_042999.1	PBRI	exon	142393220	142393368	.	+	.	gene_id "LOC115209938"; ID ""; gene_name "LOC115209938"; transcript_id "G13988.10"; exon_number "7"; uniq_trans_id "G13988.10";
NC_042999.1	PBRI	exon	142398243	142401429	.	+	.	gene_id "LOC115209938"; ID ""; gene_name "LOC115209938"; transcript_id "G13988.10"; exon_number "8"; uniq_trans_id "G13988.10";
NC_042999.1	PBRI	transcript	142373478	142400258	.	+	.	gene_id "LOC115209938"; ID ""; gene_name "LOC115209938"; transcript_id "G13988.15"; uniq_trans_id "G13988.15";
NC_042999.1	PBRI	exon	142373478	142373715	.	+	.	gene_id "LOC115209938"; ID ""; gene_name "LOC115209938"; transcript_id "G13988.15"; exon_number "1"; uniq_trans_id "G13988.15";
NC_042999.1	PBRI	exon	142380477	142380560	.	+	.	gene_id "LOC115209938"; ID ""; gene_name "LOC115209938"; transcript_id "G13988.15"; exon_number "2"; uniq_trans_id "G13988.15";
NC_042999.1	PBRI	exon	142381281	142381438	.	+	.	gene_id "LOC115209938"; ID ""; gene_name "LOC115209938"; transcript_id "G13988.15"; exon_number "3"; uniq_trans_id "G13988.15";
NC_042999.1	PBRI	exon	142382464	142382603	.	+	.	gene_id "LOC115209938"; ID ""; gene_name "LOC115209938"; transcript_id "G13988.15"; exon_number "4"; uniq_trans_id "G13988.15";
NC_042999.1	PBRI	exon	142390007	142390121	.	+	.	gene_id "LOC115209938"; ID ""; gene_name "LOC115209938"; transcript_id "G13988.15"; exon_number "5"; uniq_trans_id "G13988.15";
NC_042999.1	PBRI	exon	142391244	142391347	.	+	.	gene_id "LOC115209938"; ID ""; gene_name "LOC115209938"; transcript_id "G13988.15"; exon_number "6"; uniq_trans_id "G13988.15";
NC_042999.1	PBRI	exon	142393220	142393368	.	+	.	gene_id "LOC115209938"; ID ""; gene_name "LOC115209938"; transcript_id "G13988.15"; exon_number "7"; uniq_trans_id "G13988.15";
NC_042999.1	PBRI	exon	142398243	142400258	.	+	.	gene_id "LOC115209938"; ID ""; gene_name "LOC115209938"; transcript_id "G13988.15"; exon_number "8"; uniq_trans_id "G13988.15";
NC_042999.1	PBRI	transcript	142373478	142401986	.	+	.	gene_id "LOC115209938"; ID ""; gene_name "LOC115209938"; transcript_id "G13988.16"; uniq_trans_id "G13988.16";
NC_042999.1	PBRI	exon	142373478	142373715	.	+	.	gene_id "LOC115209938"; ID ""; gene_name "LOC115209938"; transcript_id "G13988.16"; exon_number "1"; uniq_trans_id "G13988.16";
NC_042999.1	PBRI	exon	142380477	142380560	.	+	.	gene_id "LOC115209938"; ID ""; gene_name "LOC115209938"; transcript_id "G13988.16"; exon_number "2"; uniq_trans_id "G13988.16";
NC_042999.1	PBRI	exon	142381281	142381438	.	+	.	gene_id "LOC115209938"; ID ""; gene_name "LOC115209938"; transcript_id "G13988.16"; exon_number "3"; uniq_trans_id "G13988.16";
NC_042999.1	PBRI	exon	142382464	142382603	.	+	.	gene_id "LOC115209938"; ID ""; gene_name "LOC115209938"; transcript_id "G13988.16"; exon_number "4"; uniq_trans_id "G13988.16";
NC_042999.1	PBRI	exon	142390007	142390121	.	+	.	gene_id "LOC115209938"; ID ""; gene_name "LOC115209938"; transcript_id "G13988.16"; exon_number "5"; uniq_trans_id "G13988.16";
NC_042999.1	PBRI	exon	142391244	142391347	.	+	.	gene_id "LOC115209938"; ID ""; gene_name "LOC115209938"; transcript_id "G13988.16"; exon_number "6"; uniq_trans_id "G13988.16";
NC_042999.1	PBRI	exon	142393220	142393368	.	+	.	gene_id "LOC115209938"; ID ""; gene_name "LOC115209938"; transcript_id "G13988.16"; exon_number "7"; uniq_trans_id "G13988.16";
NC_042999.1	PBRI	exon	142398243	142401986	.	+	.	gene_id "LOC115209938"; ID ""; gene_name "LOC115209938"; transcript_id "G13988.16"; exon_number "8"; uniq_trans_id "G13988.16";
NC_042999.1	PBRI	transcript	142373478	142400258	.	+	.	gene_id "LOC115209938"; ID ""; gene_name "LOC115209938"; transcript_id "G13988.17"; uniq_trans_id "G13988.17";
NC_042999.1	PBRI	exon	142373478	142373715	.	+	.	gene_id "LOC115209938"; ID ""; gene_name "LOC115209938"; transcript_id "G13988.17"; exon_number "1"; uniq_trans_id "G13988.17";
NC_042999.1	PBRI	exon	142380477	142380560	.	+	.	gene_id "LOC115209938"; ID ""; gene_name "LOC115209938"; transcript_id "G13988.17"; exon_number "2"; uniq_trans_id "G13988.17";
NC_042999.1	PBRI	exon	142381281	142381438	.	+	.	gene_id "LOC115209938"; ID ""; gene_name "LOC115209938"; transcript_id "G13988.17"; exon_number "3"; uniq_trans_id "G13988.17";
NC_042999.1	PBRI	exon	142384221	142384335	.	+	.	gene_id "LOC115209938"; ID ""; gene_name "LOC115209938"; transcript_id "G13988.17"; exon_number "4"; uniq_trans_id "G13988.17";
NC_042999.1	PBRI	exon	142390007	142390121	.	+	.	gene_id "LOC115209938"; ID ""; gene_name "LOC115209938"; transcript_id "G13988.17"; exon_number "5"; uniq_trans_id "G13988.17";
NC_042999.1	PBRI	exon	142391244	142391347	.	+	.	gene_id "LOC115209938"; ID ""; gene_name "LOC115209938"; transcript_id "G13988.17"; exon_number "6"; uniq_trans_id "G13988.17";
NC_042999.1	PBRI	exon	142393220	142393368	.	+	.	gene_id "LOC115209938"; ID ""; gene_name "LOC115209938"; transcript_id "G13988.17"; exon_number "7"; uniq_trans_id "G13988.17";
NC_042999.1	PBRI	exon	142398243	142400258	.	+	.	gene_id "LOC115209938"; ID ""; gene_name "LOC115209938"; transcript_id "G13988.17"; exon_number "8"; uniq_trans_id "G13988.17";
NC_042999.1	PBRI	transcript	142373478	142401429	.	+	.	gene_id "LOC115209938"; ID ""; gene_name "LOC115209938"; transcript_id "G13988.18"; uniq_trans_id "G13988.18";
NC_042999.1	PBRI	exon	142373478	142373715	.	+	.	gene_id "LOC115209938"; ID ""; gene_name "LOC115209938"; transcript_id "G13988.18"; exon_number "1"; uniq_trans_id "G13988.18";
NC_042999.1	PBRI	exon	142380477	142380560	.	+	.	gene_id "LOC115209938"; ID ""; gene_name "LOC115209938"; transcript_id "G13988.18"; exon_number "2"; uniq_trans_id "G13988.18";
NC_042999.1	PBRI	exon	142381281	142381438	.	+	.	gene_id "LOC115209938"; ID ""; gene_name "LOC115209938"; transcript_id "G13988.18"; exon_number "3"; uniq_trans_id "G13988.18";
NC_042999.1	PBRI	exon	142390007	142390121	.	+	.	gene_id "LOC115209938"; ID ""; gene_name "LOC115209938"; transcript_id "G13988.18"; exon_number "4"; uniq_trans_id "G13988.18";
NC_042999.1	PBRI	exon	142391244	142391347	.	+	.	gene_id "LOC115209938"; ID ""; gene_name "LOC115209938"; transcript_id "G13988.18"; exon_number "5"; uniq_trans_id "G13988.18";
NC_042999.1	PBRI	exon	142393220	142393368	.	+	.	gene_id "LOC115209938"; ID ""; gene_name "LOC115209938"; transcript_id "G13988.18"; exon_number "6"; uniq_trans_id "G13988.18";
NC_042999.1	PBRI	exon	142398243	142401429	.	+	.	gene_id "LOC115209938"; ID ""; gene_name "LOC115209938"; transcript_id "G13988.18"; exon_number "7"; uniq_trans_id "G13988.18";
NC_042999.1	PBRI	transcript	142373478	142401986	.	+	.	gene_id "LOC115209938"; ID ""; gene_name "LOC115209938"; transcript_id "G13988.19"; uniq_trans_id "G13988.19";
NC_042999.1	PBRI	exon	142373478	142373715	.	+	.	gene_id "LOC115209938"; ID ""; gene_name "LOC115209938"; transcript_id "G13988.19"; exon_number "1"; uniq_trans_id "G13988.19";
NC_042999.1	PBRI	exon	142380477	142380560	.	+	.	gene_id "LOC115209938"; ID ""; gene_name "LOC115209938"; transcript_id "G13988.19"; exon_number "2"; uniq_trans_id "G13988.19";
NC_042999.1	PBRI	exon	142381281	142381438	.	+	.	gene_id "LOC115209938"; ID ""; gene_name "LOC115209938"; transcript_id "G13988.19"; exon_number "3"; uniq_trans_id "G13988.19";
NC_042999.1	PBRI	exon	142390007	142390121	.	+	.	gene_id "LOC115209938"; ID ""; gene_name "LOC115209938"; transcript_id "G13988.19"; exon_number "4"; uniq_trans_id "G13988.19";
NC_042999.1	PBRI	exon	142391244	142391347	.	+	.	gene_id "LOC115209938"; ID ""; gene_name "LOC115209938"; transcript_id "G13988.19"; exon_number "5"; uniq_trans_id "G13988.19";
NC_042999.1	PBRI	exon	142393220	142393368	.	+	.	gene_id "LOC115209938"; ID ""; gene_name "LOC115209938"; transcript_id "G13988.19"; exon_number "6"; uniq_trans_id "G13988.19";
NC_042999.1	PBRI	exon	142398243	142401986	.	+	.	gene_id "LOC115209938"; ID ""; gene_name "LOC115209938"; transcript_id "G13988.19"; exon_number "7"; uniq_trans_id "G13988.19";
NC_042999.1	PBRI	transcript	142378732	142399029	.	+	.	gene_id "LOC115209938"; ID ""; gene_name "LOC115209938"; transcript_id "G13988.25"; uniq_trans_id "G13988.25";
NC_042999.1	PBRI	exon	142378732	142380560	.	+	.	gene_id "LOC115209938"; ID ""; gene_name "LOC115209938"; transcript_id "G13988.25"; exon_number "1"; uniq_trans_id "G13988.25";
NC_042999.1	PBRI	exon	142381281	142381438	.	+	.	gene_id "LOC115209938"; ID ""; gene_name "LOC115209938"; transcript_id "G13988.25"; exon_number "2"; uniq_trans_id "G13988.25";
NC_042999.1	PBRI	exon	142382464	142382603	.	+	.	gene_id "LOC115209938"; ID ""; gene_name "LOC115209938"; transcript_id "G13988.25"; exon_number "3"; uniq_trans_id "G13988.25";
NC_042999.1	PBRI	exon	142384221	142384335	.	+	.	gene_id "LOC115209938"; ID ""; gene_name "LOC115209938"; transcript_id "G13988.25"; exon_number "4"; uniq_trans_id "G13988.25";
NC_042999.1	PBRI	exon	142390007	142390121	.	+	.	gene_id "LOC115209938"; ID ""; gene_name "LOC115209938"; transcript_id "G13988.25"; exon_number "5"; uniq_trans_id "G13988.25";
NC_042999.1	PBRI	exon	142391244	142391347	.	+	.	gene_id "LOC115209938"; ID ""; gene_name "LOC115209938"; transcript_id "G13988.25"; exon_number "6"; uniq_trans_id "G13988.25";
NC_042999.1	PBRI	exon	142393220	142393368	.	+	.	gene_id "LOC115209938"; ID ""; gene_name "LOC115209938"; transcript_id "G13988.25"; exon_number "7"; uniq_trans_id "G13988.25";
NC_042999.1	PBRI	exon	142398243	142399029	.	+	.	gene_id "LOC115209938"; ID ""; gene_name "LOC115209938"; transcript_id "G13988.25"; exon_number "8"; uniq_trans_id "G13988.25";
NC_042999.1	PBRI	transcript	142396027	142401986	.	+	.	gene_id "LOC115209938"; ID ""; gene_name "LOC115209938"; transcript_id "G13988.27"; uniq_trans_id "G13988.27";
NC_042999.1	PBRI	exon	142396027	142396095	.	+	.	gene_id "LOC115209938"; ID ""; gene_name "LOC115209938"; transcript_id "G13988.27"; exon_number "1"; uniq_trans_id "G13988.27";
NC_042999.1	PBRI	exon	142398243	142401986	.	+	.	gene_id "LOC115209938"; ID ""; gene_name "LOC115209938"; transcript_id "G13988.27"; exon_number "2"; uniq_trans_id "G13988.27";
NC_042999.1	PBRI	transcript	142373452	142401429	.	+	.	gene_id "LOC115209938"; ID ""; gene_name "LOC115209938"; transcript_id "G13988.4"; uniq_trans_id "G13988.4";
NC_042999.1	PBRI	exon	142373452	142373715	.	+	.	gene_id "LOC115209938"; ID ""; gene_name "LOC115209938"; transcript_id "G13988.4"; exon_number "1"; uniq_trans_id "G13988.4";
NC_042999.1	PBRI	exon	142380477	142380560	.	+	.	gene_id "LOC115209938"; ID ""; gene_name "LOC115209938"; transcript_id "G13988.4"; exon_number "2"; uniq_trans_id "G13988.4";
NC_042999.1	PBRI	exon	142381281	142381438	.	+	.	gene_id "LOC115209938"; ID ""; gene_name "LOC115209938"; transcript_id "G13988.4"; exon_number "3"; uniq_trans_id "G13988.4";
NC_042999.1	PBRI	exon	142382464	142382603	.	+	.	gene_id "LOC115209938"; ID ""; gene_name "LOC115209938"; transcript_id "G13988.4"; exon_number "4"; uniq_trans_id "G13988.4";
NC_042999.1	PBRI	exon	142384221	142384335	.	+	.	gene_id "LOC115209938"; ID ""; gene_name "LOC115209938"; transcript_id "G13988.4"; exon_number "5"; uniq_trans_id "G13988.4";
NC_042999.1	PBRI	exon	142391244	142391347	.	+	.	gene_id "LOC115209938"; ID ""; gene_name "LOC115209938"; transcript_id "G13988.4"; exon_number "6"; uniq_trans_id "G13988.4";
NC_042999.1	PBRI	exon	142393220	142393368	.	+	.	gene_id "LOC115209938"; ID ""; gene_name "LOC115209938"; transcript_id "G13988.4"; exon_number "7"; uniq_trans_id "G13988.4";
NC_042999.1	PBRI	exon	142398243	142401429	.	+	.	gene_id "LOC115209938"; ID ""; gene_name "LOC115209938"; transcript_id "G13988.4"; exon_number "8"; uniq_trans_id "G13988.4";
NC_042999.1	PBRI	transcript	142373461	142401986	.	+	.	gene_id "LOC115209938"; ID ""; gene_name "LOC115209938"; transcript_id "G13988.7"; uniq_trans_id "G13988.7";
NC_042999.1	PBRI	exon	142373461	142373715	.	+	.	gene_id "LOC115209938"; ID ""; gene_name "LOC115209938"; transcript_id "G13988.7"; exon_number "1"; uniq_trans_id "G13988.7";
NC_042999.1	PBRI	exon	142380477	142380560	.	+	.	gene_id "LOC115209938"; ID ""; gene_name "LOC115209938"; transcript_id "G13988.7"; exon_number "2"; uniq_trans_id "G13988.7";
NC_042999.1	PBRI	exon	142381281	142381438	.	+	.	gene_id "LOC115209938"; ID ""; gene_name "LOC115209938"; transcript_id "G13988.7"; exon_number "3"; uniq_trans_id "G13988.7";
NC_042999.1	PBRI	exon	142384221	142384335	.	+	.	gene_id "LOC115209938"; ID ""; gene_name "LOC115209938"; transcript_id "G13988.7"; exon_number "4"; uniq_trans_id "G13988.7";
NC_042999.1	PBRI	exon	142390007	142390121	.	+	.	gene_id "LOC115209938"; ID ""; gene_name "LOC115209938"; transcript_id "G13988.7"; exon_number "5"; uniq_trans_id "G13988.7";
NC_042999.1	PBRI	exon	142391244	142391347	.	+	.	gene_id "LOC115209938"; ID ""; gene_name "LOC115209938"; transcript_id "G13988.7"; exon_number "6"; uniq_trans_id "G13988.7";
NC_042999.1	PBRI	exon	142393220	142393368	.	+	.	gene_id "LOC115209938"; ID ""; gene_name "LOC115209938"; transcript_id "G13988.7"; exon_number "7"; uniq_trans_id "G13988.7";
NC_042999.1	PBRI	exon	142398243	142401986	.	+	.	gene_id "LOC115209938"; ID ""; gene_name "LOC115209938"; transcript_id "G13988.7"; exon_number "8"; uniq_trans_id "G13988.7";
NC_042999.1	Gnomon	transcript	142373472	142398506	.	+	.	gene_id "LOC115209938"; ID "XM_029778575.2"; gene_name "LOC115209938"; transcript_id "XM_029778575.2";
NC_042999.1	Gnomon	CDS	142373622	142373715	.	+	0	gene_id "LOC115209938"; db_xref "GeneID:115209938"; gbkey "CDS"; gene "LOC115209938"; ID ""; gene_name "LOC115209938"; transcript_id "XM_029778575.2"; product "UPF0394 inner membrane protein YeeE isoform X1"; protein_id "XP_029634435.1"; exon_number "1";
NC_042999.1	Gnomon	CDS	142380477	142380560	.	+	2	gene_id "LOC115209938"; db_xref "GeneID:115209938"; gbkey "CDS"; gene "LOC115209938"; ID ""; gene_name "LOC115209938"; transcript_id "XM_029778575.2"; product "UPF0394 inner membrane protein YeeE isoform X1"; protein_id "XP_029634435.1"; exon_number "2";
NC_042999.1	Gnomon	CDS	142381281	142381438	.	+	2	gene_id "LOC115209938"; db_xref "GeneID:115209938"; gbkey "CDS"; gene "LOC115209938"; ID ""; gene_name "LOC115209938"; transcript_id "XM_029778575.2"; product "UPF0394 inner membrane protein YeeE isoform X1"; protein_id "XP_029634435.1"; exon_number "3";
NC_042999.1	Gnomon	CDS	142382464	142382603	.	+	0	gene_id "LOC115209938"; db_xref "GeneID:115209938"; gbkey "CDS"; gene "LOC115209938"; ID ""; gene_name "LOC115209938"; transcript_id "XM_029778575.2"; product "UPF0394 inner membrane protein YeeE isoform X1"; protein_id "XP_029634435.1"; exon_number "4";
NC_042999.1	Gnomon	CDS	142384221	142384335	.	+	1	gene_id "LOC115209938"; db_xref "GeneID:115209938"; gbkey "CDS"; gene "LOC115209938"; ID ""; gene_name "LOC115209938"; transcript_id "XM_029778575.2"; product "UPF0394 inner membrane protein YeeE isoform X1"; protein_id "XP_029634435.1"; exon_number "5";
NC_042999.1	Gnomon	CDS	142390007	142390121	.	+	0	gene_id "LOC115209938"; db_xref "GeneID:115209938"; gbkey "CDS"; gene "LOC115209938"; ID ""; gene_name "LOC115209938"; transcript_id "XM_029778575.2"; product "UPF0394 inner membrane protein YeeE isoform X1"; protein_id "XP_029634435.1"; exon_number "6";
NC_042999.1	Gnomon	CDS	142391244	142391347	.	+	2	gene_id "LOC115209938"; db_xref "GeneID:115209938"; gbkey "CDS"; gene "LOC115209938"; ID ""; gene_name "LOC115209938"; transcript_id "XM_029778575.2"; product "UPF0394 inner membrane protein YeeE isoform X1"; protein_id "XP_029634435.1"; exon_number "7";
NC_042999.1	Gnomon	CDS	142393220	142393368	.	+	0	gene_id "LOC115209938"; db_xref "GeneID:115209938"; gbkey "CDS"; gene "LOC115209938"; ID ""; gene_name "LOC115209938"; transcript_id "XM_029778575.2"; product "UPF0394 inner membrane protein YeeE isoform X1"; protein_id "XP_029634435.1"; exon_number "8";
NC_042999.1	Gnomon	CDS	142398243	142398348	.	+	1	gene_id "LOC115209938"; db_xref "GeneID:115209938"; gbkey "CDS"; gene "LOC115209938"; ID ""; gene_name "LOC115209938"; transcript_id "XM_029778575.2"; product "UPF0394 inner membrane protein YeeE isoform X1"; protein_id "XP_029634435.1"; exon_number "9";
NC_042999.1	Gnomon	exon	142373472	142373715	.	+	.	gene_id "LOC115209938"; db_xref "GeneID:115209938"; gbkey "mRNA"; gene "LOC115209938"; ID ""; gene_name "LOC115209938"; transcript_id "XM_029778575.2"; product "UPF0394 inner membrane protein YeeE, transcript variant X1"; exon_number "1"; model_evidence "Supporting evidence includes similarity to: 100% coverage of the annotated genomic feature by RNAseq alignments, including 38 samples with support for all annotated introns";
NC_042999.1	Gnomon	exon	142380477	142380560	.	+	.	gene_id "LOC115209938"; db_xref "GeneID:115209938"; gbkey "mRNA"; gene "LOC115209938"; ID ""; gene_name "LOC115209938"; transcript_id "XM_029778575.2"; product "UPF0394 inner membrane protein YeeE, transcript variant X1"; exon_number "2"; model_evidence "Supporting evidence includes similarity to: 100% coverage of the annotated genomic feature by RNAseq alignments, including 38 samples with support for all annotated introns";
NC_042999.1	Gnomon	exon	142381281	142381438	.	+	.	gene_id "LOC115209938"; db_xref "GeneID:115209938"; gbkey "mRNA"; gene "LOC115209938"; ID ""; gene_name "LOC115209938"; transcript_id "XM_029778575.2"; product "UPF0394 inner membrane protein YeeE, transcript variant X1"; exon_number "3"; model_evidence "Supporting evidence includes similarity to: 100% coverage of the annotated genomic feature by RNAseq alignments, including 38 samples with support for all annotated introns";
NC_042999.1	Gnomon	exon	142382464	142382603	.	+	.	gene_id "LOC115209938"; db_xref "GeneID:115209938"; gbkey "mRNA"; gene "LOC115209938"; ID ""; gene_name "LOC115209938"; transcript_id "XM_029778575.2"; product "UPF0394 inner membrane protein YeeE, transcript variant X1"; exon_number "4"; model_evidence "Supporting evidence includes similarity to: 100% coverage of the annotated genomic feature by RNAseq alignments, including 38 samples with support for all annotated introns";
NC_042999.1	Gnomon	exon	142384221	142384335	.	+	.	gene_id "LOC115209938"; db_xref "GeneID:115209938"; gbkey "mRNA"; gene "LOC115209938"; ID ""; gene_name "LOC115209938"; transcript_id "XM_029778575.2"; product "UPF0394 inner membrane protein YeeE, transcript variant X1"; exon_number "5"; model_evidence "Supporting evidence includes similarity to: 100% coverage of the annotated genomic feature by RNAseq alignments, including 38 samples with support for all annotated introns";
NC_042999.1	Gnomon	exon	142390007	142390121	.	+	.	gene_id "LOC115209938"; db_xref "GeneID:115209938"; gbkey "mRNA"; gene "LOC115209938"; ID ""; gene_name "LOC115209938"; transcript_id "XM_029778575.2"; product "UPF0394 inner membrane protein YeeE, transcript variant X1"; exon_number "6"; model_evidence "Supporting evidence includes similarity to: 100% coverage of the annotated genomic feature by RNAseq alignments, including 38 samples with support for all annotated introns";
NC_042999.1	Gnomon	exon	142391244	142391347	.	+	.	gene_id "LOC115209938"; db_xref "GeneID:115209938"; gbkey "mRNA"; gene "LOC115209938"; ID ""; gene_name "LOC115209938"; transcript_id "XM_029778575.2"; product "UPF0394 inner membrane protein YeeE, transcript variant X1"; exon_number "7"; model_evidence "Supporting evidence includes similarity to: 100% coverage of the annotated genomic feature by RNAseq alignments, including 38 samples with support for all annotated introns";
NC_042999.1	Gnomon	exon	142393220	142393368	.	+	.	gene_id "LOC115209938"; db_xref "GeneID:115209938"; gbkey "mRNA"; gene "LOC115209938"; ID ""; gene_name "LOC115209938"; transcript_id "XM_029778575.2"; product "UPF0394 inner membrane protein YeeE, transcript variant X1"; exon_number "8"; model_evidence "Supporting evidence includes similarity to: 100% coverage of the annotated genomic feature by RNAseq alignments, including 38 samples with support for all annotated introns";
NC_042999.1	Gnomon	exon	142398243	142398506	.	+	.	gene_id "LOC115209938"; db_xref "GeneID:115209938"; gbkey "mRNA"; gene "LOC115209938"; ID ""; gene_name "LOC115209938"; transcript_id "XM_029778575.2"; product "UPF0394 inner membrane protein YeeE, transcript variant X1"; exon_number "9"; model_evidence "Supporting evidence includes similarity to: 100% coverage of the annotated genomic feature by RNAseq alignments, including 38 samples with support for all annotated introns";
NC_042999.1	Gnomon	start_codon	142373622	142373624	.	+	0	gene_id "LOC115209938"; db_xref "GeneID:115209938"; gbkey "CDS"; gene "LOC115209938"; ID ""; gene_name "LOC115209938"; transcript_id "XM_029778575.2"; product "UPF0394 inner membrane protein YeeE isoform X1"; protein_id "XP_029634435.1"; exon_number "1";
NC_042999.1	Gnomon	stop_codon	142398349	142398351	.	+	0	gene_id "LOC115209938"; db_xref "GeneID:115209938"; gbkey "CDS"; gene "LOC115209938"; ID ""; gene_name "LOC115209938"; transcript_id "XM_029778575.2"; product "UPF0394 inner membrane protein YeeE isoform X1"; protein_id "XP_029634435.1"; exon_number "9";
NC_042999.1	Gnomon	transcript	142379366	142399915	.	+	.	gene_id "LOC115209938"; ID "XM_036501442.1"; gene_name "LOC115209938"; transcript_id "XM_036501442.1";
NC_042999.1	Gnomon	CDS	142380506	142380560	.	+	0	gene_id "LOC115209938"; db_xref "GeneID:115209938"; gbkey "CDS"; gene "LOC115209938"; ID ""; gene_name "LOC115209938"; transcript_id "XM_036501442.1"; product "UPF0394 inner membrane protein YeeE isoform X2"; protein_id "XP_036357335.1"; exon_number "2";
NC_042999.1	Gnomon	CDS	142381281	142381438	.	+	2	gene_id "LOC115209938"; db_xref "GeneID:115209938"; gbkey "CDS"; gene "LOC115209938"; ID ""; gene_name "LOC115209938"; transcript_id "XM_036501442.1"; product "UPF0394 inner membrane protein YeeE isoform X2"; protein_id "XP_036357335.1"; exon_number "3";
NC_042999.1	Gnomon	CDS	142382464	142382603	.	+	0	gene_id "LOC115209938"; db_xref "GeneID:115209938"; gbkey "CDS"; gene "LOC115209938"; ID ""; gene_name "LOC115209938"; transcript_id "XM_036501442.1"; product "UPF0394 inner membrane protein YeeE isoform X2"; protein_id "XP_036357335.1"; exon_number "4";
NC_042999.1	Gnomon	CDS	142384221	142384335	.	+	1	gene_id "LOC115209938"; db_xref "GeneID:115209938"; gbkey "CDS"; gene "LOC115209938"; ID ""; gene_name "LOC115209938"; transcript_id "XM_036501442.1"; product "UPF0394 inner membrane protein YeeE isoform X2"; protein_id "XP_036357335.1"; exon_number "5";
NC_042999.1	Gnomon	CDS	142390007	142390121	.	+	0	gene_id "LOC115209938"; db_xref "GeneID:115209938"; gbkey "CDS"; gene "LOC115209938"; ID ""; gene_name "LOC115209938"; transcript_id "XM_036501442.1"; product "UPF0394 inner membrane protein YeeE isoform X2"; protein_id "XP_036357335.1"; exon_number "6";
NC_042999.1	Gnomon	CDS	142391244	142391347	.	+	2	gene_id "LOC115209938"; db_xref "GeneID:115209938"; gbkey "CDS"; gene "LOC115209938"; ID ""; gene_name "LOC115209938"; transcript_id "XM_036501442.1"; product "UPF0394 inner membrane protein YeeE isoform X2"; protein_id "XP_036357335.1"; exon_number "7";
NC_042999.1	Gnomon	CDS	142393220	142393368	.	+	0	gene_id "LOC115209938"; db_xref "GeneID:115209938"; gbkey "CDS"; gene "LOC115209938"; ID ""; gene_name "LOC115209938"; transcript_id "XM_036501442.1"; product "UPF0394 inner membrane protein YeeE isoform X2"; protein_id "XP_036357335.1"; exon_number "8";
NC_042999.1	Gnomon	CDS	142398243	142398348	.	+	1	gene_id "LOC115209938"; db_xref "GeneID:115209938"; gbkey "CDS"; gene "LOC115209938"; ID ""; gene_name "LOC115209938"; transcript_id "XM_036501442.1"; product "UPF0394 inner membrane protein YeeE isoform X2"; protein_id "XP_036357335.1"; exon_number "9";
NC_042999.1	Gnomon	exon	142379366	142379507	.	+	.	gene_id "LOC115209938"; db_xref "GeneID:115209938"; gbkey "mRNA"; gene "LOC115209938"; ID ""; gene_name "LOC115209938"; transcript_id "XM_036501442.1"; product "UPF0394 inner membrane protein YeeE, transcript variant X2"; exon_number "1"; model_evidence "Supporting evidence includes similarity to: 100% coverage of the annotated genomic feature by RNAseq alignments, including 9 samples with support for all annotated introns";
NC_042999.1	Gnomon	exon	142380477	142380560	.	+	.	gene_id "LOC115209938"; db_xref "GeneID:115209938"; gbkey "mRNA"; gene "LOC115209938"; ID ""; gene_name "LOC115209938"; transcript_id "XM_036501442.1"; product "UPF0394 inner membrane protein YeeE, transcript variant X2"; exon_number "2"; model_evidence "Supporting evidence includes similarity to: 100% coverage of the annotated genomic feature by RNAseq alignments, including 9 samples with support for all annotated introns";
NC_042999.1	Gnomon	exon	142381281	142381438	.	+	.	gene_id "LOC115209938"; db_xref "GeneID:115209938"; gbkey "mRNA"; gene "LOC115209938"; ID ""; gene_name "LOC115209938"; transcript_id "XM_036501442.1"; product "UPF0394 inner membrane protein YeeE, transcript variant X2"; exon_number "3"; model_evidence "Supporting evidence includes similarity to: 100% coverage of the annotated genomic feature by RNAseq alignments, including 9 samples with support for all annotated introns";
NC_042999.1	Gnomon	exon	142382464	142382603	.	+	.	gene_id "LOC115209938"; db_xref "GeneID:115209938"; gbkey "mRNA"; gene "LOC115209938"; ID ""; gene_name "LOC115209938"; transcript_id "XM_036501442.1"; product "UPF0394 inner membrane protein YeeE, transcript variant X2"; exon_number "4"; model_evidence "Supporting evidence includes similarity to: 100% coverage of the annotated genomic feature by RNAseq alignments, including 9 samples with support for all annotated introns";
NC_042999.1	Gnomon	exon	142384221	142384335	.	+	.	gene_id "LOC115209938"; db_xref "GeneID:115209938"; gbkey "mRNA"; gene "LOC115209938"; ID ""; gene_name "LOC115209938"; transcript_id "XM_036501442.1"; product "UPF0394 inner membrane protein YeeE, transcript variant X2"; exon_number "5"; model_evidence "Supporting evidence includes similarity to: 100% coverage of the annotated genomic feature by RNAseq alignments, including 9 samples with support for all annotated introns";
NC_042999.1	Gnomon	exon	142390007	142390121	.	+	.	gene_id "LOC115209938"; db_xref "GeneID:115209938"; gbkey "mRNA"; gene "LOC115209938"; ID ""; gene_name "LOC115209938"; transcript_id "XM_036501442.1"; product "UPF0394 inner membrane protein YeeE, transcript variant X2"; exon_number "6"; model_evidence "Supporting evidence includes similarity to: 100% coverage of the annotated genomic feature by RNAseq alignments, including 9 samples with support for all annotated introns";
NC_042999.1	Gnomon	exon	142391244	142391347	.	+	.	gene_id "LOC115209938"; db_xref "GeneID:115209938"; gbkey "mRNA"; gene "LOC115209938"; ID ""; gene_name "LOC115209938"; transcript_id "XM_036501442.1"; product "UPF0394 inner membrane protein YeeE, transcript variant X2"; exon_number "7"; model_evidence "Supporting evidence includes similarity to: 100% coverage of the annotated genomic feature by RNAseq alignments, including 9 samples with support for all annotated introns";
NC_042999.1	Gnomon	exon	142393220	142393368	.	+	.	gene_id "LOC115209938"; db_xref "GeneID:115209938"; gbkey "mRNA"; gene "LOC115209938"; ID ""; gene_name "LOC115209938"; transcript_id "XM_036501442.1"; product "UPF0394 inner membrane protein YeeE, transcript variant X2"; exon_number "8"; model_evidence "Supporting evidence includes similarity to: 100% coverage of the annotated genomic feature by RNAseq alignments, including 9 samples with support for all annotated introns";
NC_042999.1	Gnomon	exon	142398243	142399915	.	+	.	gene_id "LOC115209938"; db_xref "GeneID:115209938"; gbkey "mRNA"; gene "LOC115209938"; ID ""; gene_name "LOC115209938"; transcript_id "XM_036501442.1"; product "UPF0394 inner membrane protein YeeE, transcript variant X2"; exon_number "9"; model_evidence "Supporting evidence includes similarity to: 100% coverage of the annotated genomic feature by RNAseq alignments, including 9 samples with support for all annotated introns";
NC_042999.1	Gnomon	start_codon	142380506	142380508	.	+	0	gene_id "LOC115209938"; db_xref "GeneID:115209938"; gbkey "CDS"; gene "LOC115209938"; ID ""; gene_name "LOC115209938"; transcript_id "XM_036501442.1"; product "UPF0394 inner membrane protein YeeE isoform X2"; protein_id "XP_036357335.1"; exon_number "2";
NC_042999.1	Gnomon	stop_codon	142398349	142398351	.	+	0	gene_id "LOC115209938"; db_xref "GeneID:115209938"; gbkey "CDS"; gene "LOC115209938"; ID ""; gene_name "LOC115209938"; transcript_id "XM_036501442.1"; product "UPF0394 inner membrane protein YeeE isoform X2"; protein_id "XP_036357335.1"; exon_number "9";
NC_042999.1	Gnomon	gene	52544735	52733938	.	+	.	gene_id "LOC115209940"; db_xref "GeneID:115209940"; gbkey "Gene"; gene "LOC115209940"; gene_biotype "protein_coding"; ID ""; gene_name "LOC115209940";
NC_042999.1	Gnomon~FLAMseq	transcript	52544735	52733938	.	+	.	gene_id "LOC115209940"; ID "XM_029778576.2"; gene_name "LOC115209940"; transcript_id "FLAMseq_ext~XM_029778576.2"; three_prime_ext "51508";
NC_042999.1	Gnomon~FLAMseq	exon	52544735	52545112	.	+	.	gene_id "LOC115209940"; db_xref "GeneID:115209940"; gbkey "mRNA"; gene "LOC115209940"; ID ""; gene_name "LOC115209940"; transcript_id "FLAMseq_ext~XM_029778576.2"; product "uncharacterized LOC115209940, transcript variant X2"; exon_number "1"; model_evidence "Supporting evidence includes similarity to: 100% coverage of the annotated genomic feature by RNAseq alignments, including 11 samples with support for all annotated introns";
NC_042999.1	Gnomon~FLAMseq	exon	52621081	52622388	.	+	.	gene_id "LOC115209940"; db_xref "GeneID:115209940"; gbkey "mRNA"; gene "LOC115209940"; ID ""; gene_name "LOC115209940"; transcript_id "FLAMseq_ext~XM_029778576.2"; product "uncharacterized LOC115209940, transcript variant X2"; exon_number "2"; model_evidence "Supporting evidence includes similarity to: 100% coverage of the annotated genomic feature by RNAseq alignments, including 11 samples with support for all annotated introns";
NC_042999.1	Gnomon~FLAMseq	exon	52663934	52664299	.	+	.	gene_id "LOC115209940"; db_xref "GeneID:115209940"; gbkey "mRNA"; gene "LOC115209940"; ID ""; gene_name "LOC115209940"; transcript_id "FLAMseq_ext~XM_029778576.2"; product "uncharacterized LOC115209940, transcript variant X2"; exon_number "3"; model_evidence "Supporting evidence includes similarity to: 100% coverage of the annotated genomic feature by RNAseq alignments, including 11 samples with support for all annotated introns";
NC_042999.1	Gnomon~FLAMseq	exon	52668113	52668455	.	+	.	gene_id "LOC115209940"; db_xref "GeneID:115209940"; gbkey "mRNA"; gene "LOC115209940"; ID ""; gene_name "LOC115209940"; transcript_id "FLAMseq_ext~XM_029778576.2"; product "uncharacterized LOC115209940, transcript variant X2"; exon_number "4"; model_evidence "Supporting evidence includes similarity to: 100% coverage of the annotated genomic feature by RNAseq alignments, including 11 samples with support for all annotated introns";
NC_042999.1	Gnomon~FLAMseq	exon	52671354	52672012	.	+	.	gene_id "LOC115209940"; db_xref "GeneID:115209940"; gbkey "mRNA"; gene "LOC115209940"; ID ""; gene_name "LOC115209940"; transcript_id "FLAMseq_ext~XM_029778576.2"; product "uncharacterized LOC115209940, transcript variant X2"; exon_number "5"; model_evidence "Supporting evidence includes similarity to: 100% coverage of the annotated genomic feature by RNAseq alignments, including 11 samples with support for all annotated introns";
NC_042999.1	Gnomon~FLAMseq	exon	52680299	52682430	.	+	.	gene_id "LOC115209940"; db_xref "GeneID:115209940"; gbkey "mRNA"; gene "LOC115209940"; ID ""; gene_name "LOC115209940"; transcript_id "FLAMseq_ext~XM_029778576.2"; product "uncharacterized LOC115209940, transcript variant X2"; exon_number "6"; model_evidence "Supporting evidence includes similarity to: 100% coverage of the annotated genomic feature by RNAseq alignments, including 11 samples with support for all annotated introns";
NC_042999.1	Gnomon~FLAMseq	exon	52680299	52733938	.	+	.	gene_id "LOC115209940"; db_xref "GeneID:115209940"; gbkey "mRNA"; gene "LOC115209940"; ID ""; gene_name "LOC115209940"; transcript_id "FLAMseq_ext~XM_029778576.2"; product "uncharacterized LOC115209940"; exon_number "6"; model_evidence "Supporting evidence includes similarity to: 100% coverage of the annotated genomic feature by RNAseq alignments"; three_prime_ext "51508";
NC_042999.1	Gnomon	transcript	52544735	52682430	.	+	.	gene_id "LOC115209940"; ID "XM_029778576.2"; gene_name "LOC115209940"; transcript_id "XM_029778576.2";
NC_042999.1	Gnomon	CDS	52621632	52622388	.	+	0	gene_id "LOC115209940"; db_xref "GeneID:115209940"; gbkey "CDS"; gene "LOC115209940"; ID ""; gene_name "LOC115209940"; transcript_id "XM_029778576.2"; product "uncharacterized protein LOC115209940 isoform X2"; protein_id "XP_029634436.1"; exon_number "2";
NC_042999.1	Gnomon	CDS	52663934	52664299	.	+	2	gene_id "LOC115209940"; db_xref "GeneID:115209940"; gbkey "CDS"; gene "LOC115209940"; ID ""; gene_name "LOC115209940"; transcript_id "XM_029778576.2"; product "uncharacterized protein LOC115209940 isoform X2"; protein_id "XP_029634436.1"; exon_number "3";
NC_042999.1	Gnomon	CDS	52668113	52668455	.	+	2	gene_id "LOC115209940"; db_xref "GeneID:115209940"; gbkey "CDS"; gene "LOC115209940"; ID ""; gene_name "LOC115209940"; transcript_id "XM_029778576.2"; product "uncharacterized protein LOC115209940 isoform X2"; protein_id "XP_029634436.1"; exon_number "4";
NC_042999.1	Gnomon	CDS	52671354	52672012	.	+	1	gene_id "LOC115209940"; db_xref "GeneID:115209940"; gbkey "CDS"; gene "LOC115209940"; ID ""; gene_name "LOC115209940"; transcript_id "XM_029778576.2"; product "uncharacterized protein LOC115209940 isoform X2"; protein_id "XP_029634436.1"; exon_number "5";
NC_042999.1	Gnomon	CDS	52680299	52680336	.	+	2	gene_id "LOC115209940"; db_xref "GeneID:115209940"; gbkey "CDS"; gene "LOC115209940"; ID ""; gene_name "LOC115209940"; transcript_id "XM_029778576.2"; product "uncharacterized protein LOC115209940 isoform X2"; protein_id "XP_029634436.1"; exon_number "6";
NC_042999.1	Gnomon	exon	52544735	52545112	.	+	.	gene_id "LOC115209940"; db_xref "GeneID:115209940"; gbkey "mRNA"; gene "LOC115209940"; ID ""; gene_name "LOC115209940"; transcript_id "XM_029778576.2"; product "uncharacterized LOC115209940, transcript variant X2"; exon_number "1"; model_evidence "Supporting evidence includes similarity to: 100% coverage of the annotated genomic feature by RNAseq alignments, including 11 samples with support for all annotated introns";
NC_042999.1	Gnomon	exon	52621081	52622388	.	+	.	gene_id "LOC115209940"; db_xref "GeneID:115209940"; gbkey "mRNA"; gene "LOC115209940"; ID ""; gene_name "LOC115209940"; transcript_id "XM_029778576.2"; product "uncharacterized LOC115209940, transcript variant X2"; exon_number "2"; model_evidence "Supporting evidence includes similarity to: 100% coverage of the annotated genomic feature by RNAseq alignments, including 11 samples with support for all annotated introns";
NC_042999.1	Gnomon	exon	52663934	52664299	.	+	.	gene_id "LOC115209940"; db_xref "GeneID:115209940"; gbkey "mRNA"; gene "LOC115209940"; ID ""; gene_name "LOC115209940"; transcript_id "XM_029778576.2"; product "uncharacterized LOC115209940, transcript variant X2"; exon_number "3"; model_evidence "Supporting evidence includes similarity to: 100% coverage of the annotated genomic feature by RNAseq alignments, including 11 samples with support for all annotated introns";
NC_042999.1	Gnomon	exon	52668113	52668455	.	+	.	gene_id "LOC115209940"; db_xref "GeneID:115209940"; gbkey "mRNA"; gene "LOC115209940"; ID ""; gene_name "LOC115209940"; transcript_id "XM_029778576.2"; product "uncharacterized LOC115209940, transcript variant X2"; exon_number "4"; model_evidence "Supporting evidence includes similarity to: 100% coverage of the annotated genomic feature by RNAseq alignments, including 11 samples with support for all annotated introns";
NC_042999.1	Gnomon	exon	52671354	52672012	.	+	.	gene_id "LOC115209940"; db_xref "GeneID:115209940"; gbkey "mRNA"; gene "LOC115209940"; ID ""; gene_name "LOC115209940"; transcript_id "XM_029778576.2"; product "uncharacterized LOC115209940, transcript variant X2"; exon_number "5"; model_evidence "Supporting evidence includes similarity to: 100% coverage of the annotated genomic feature by RNAseq alignments, including 11 samples with support for all annotated introns";
NC_042999.1	Gnomon	exon	52680299	52682430	.	+	.	gene_id "LOC115209940"; db_xref "GeneID:115209940"; gbkey "mRNA"; gene "LOC115209940"; ID ""; gene_name "LOC115209940"; transcript_id "XM_029778576.2"; product "uncharacterized LOC115209940, transcript variant X2"; exon_number "6"; model_evidence "Supporting evidence includes similarity to: 100% coverage of the annotated genomic feature by RNAseq alignments, including 11 samples with support for all annotated introns";
NC_042999.1	Gnomon	start_codon	52621632	52621634	.	+	0	gene_id "LOC115209940"; db_xref "GeneID:115209940"; gbkey "CDS"; gene "LOC115209940"; ID ""; gene_name "LOC115209940"; transcript_id "XM_029778576.2"; product "uncharacterized protein LOC115209940 isoform X2"; protein_id "XP_029634436.1"; exon_number "2";
NC_042999.1	Gnomon	stop_codon	52680337	52680339	.	+	0	gene_id "LOC115209940"; db_xref "GeneID:115209940"; gbkey "CDS"; gene "LOC115209940"; ID ""; gene_name "LOC115209940"; transcript_id "XM_029778576.2"; product "uncharacterized protein LOC115209940 isoform X2"; protein_id "XP_029634436.1"; exon_number "6";
NC_042999.1	Gnomon	transcript	52588290	52672380	.	+	.	gene_id "LOC115209940"; ID "XM_036500986.1"; gene_name "LOC115209940"; transcript_id "XM_036500986.1";
NC_042999.1	Gnomon	CDS	52621632	52622388	.	+	0	gene_id "LOC115209940"; db_xref "GeneID:115209940"; gbkey "CDS"; gene "LOC115209940"; ID ""; gene_name "LOC115209940"; transcript_id "XM_036500986.1"; product "uncharacterized protein LOC115209940 isoform X1"; protein_id "XP_036356879.1"; exon_number "2";
NC_042999.1	Gnomon	CDS	52663934	52664299	.	+	2	gene_id "LOC115209940"; db_xref "GeneID:115209940"; gbkey "CDS"; gene "LOC115209940"; ID ""; gene_name "LOC115209940"; transcript_id "XM_036500986.1"; product "uncharacterized protein LOC115209940 isoform X1"; protein_id "XP_036356879.1"; exon_number "3";
NC_042999.1	Gnomon	CDS	52668113	52668455	.	+	2	gene_id "LOC115209940"; db_xref "GeneID:115209940"; gbkey "CDS"; gene "LOC115209940"; ID ""; gene_name "LOC115209940"; transcript_id "XM_036500986.1"; product "uncharacterized protein LOC115209940 isoform X1"; protein_id "XP_036356879.1"; exon_number "4";
NC_042999.1	Gnomon	CDS	52671354	52672050	.	+	1	gene_id "LOC115209940"; db_xref "GeneID:115209940"; gbkey "CDS"; gene "LOC115209940"; ID ""; gene_name "LOC115209940"; transcript_id "XM_036500986.1"; product "uncharacterized protein LOC115209940 isoform X1"; protein_id "XP_036356879.1"; exon_number "5";
NC_042999.1	Gnomon	exon	52588290	52588547	.	+	.	gene_id "LOC115209940"; db_xref "GeneID:115209940"; gbkey "mRNA"; gene "LOC115209940"; ID ""; gene_name "LOC115209940"; transcript_id "XM_036500986.1"; product "uncharacterized LOC115209940, transcript variant X1"; exon_number "1"; model_evidence "Supporting evidence includes similarity to: 100% coverage of the annotated genomic feature by RNAseq alignments, including 15 samples with support for all annotated introns";
NC_042999.1	Gnomon	exon	52621081	52622388	.	+	.	gene_id "LOC115209940"; db_xref "GeneID:115209940"; gbkey "mRNA"; gene "LOC115209940"; ID ""; gene_name "LOC115209940"; transcript_id "XM_036500986.1"; product "uncharacterized LOC115209940, transcript variant X1"; exon_number "2"; model_evidence "Supporting evidence includes similarity to: 100% coverage of the annotated genomic feature by RNAseq alignments, including 15 samples with support for all annotated introns";
NC_042999.1	Gnomon	exon	52663934	52664299	.	+	.	gene_id "LOC115209940"; db_xref "GeneID:115209940"; gbkey "mRNA"; gene "LOC115209940"; ID ""; gene_name "LOC115209940"; transcript_id "XM_036500986.1"; product "uncharacterized LOC115209940, transcript variant X1"; exon_number "3"; model_evidence "Supporting evidence includes similarity to: 100% coverage of the annotated genomic feature by RNAseq alignments, including 15 samples with support for all annotated introns";
NC_042999.1	Gnomon	exon	52668113	52668455	.	+	.	gene_id "LOC115209940"; db_xref "GeneID:115209940"; gbkey "mRNA"; gene "LOC115209940"; ID ""; gene_name "LOC115209940"; transcript_id "XM_036500986.1"; product "uncharacterized LOC115209940, transcript variant X1"; exon_number "4"; model_evidence "Supporting evidence includes similarity to: 100% coverage of the annotated genomic feature by RNAseq alignments, including 15 samples with support for all annotated introns";
NC_042999.1	Gnomon	exon	52671354	52672380	.	+	.	gene_id "LOC115209940"; db_xref "GeneID:115209940"; gbkey "mRNA"; gene "LOC115209940"; ID ""; gene_name "LOC115209940"; transcript_id "XM_036500986.1"; product "uncharacterized LOC115209940, transcript variant X1"; exon_number "5"; model_evidence "Supporting evidence includes similarity to: 100% coverage of the annotated genomic feature by RNAseq alignments, including 15 samples with support for all annotated introns";
NC_042999.1	Gnomon	start_codon	52621632	52621634	.	+	0	gene_id "LOC115209940"; db_xref "GeneID:115209940"; gbkey "CDS"; gene "LOC115209940"; ID ""; gene_name "LOC115209940"; transcript_id "XM_036500986.1"; product "uncharacterized protein LOC115209940 isoform X1"; protein_id "XP_036356879.1"; exon_number "2";
NC_042999.1	Gnomon	stop_codon	52672051	52672053	.	+	0	gene_id "LOC115209940"; db_xref "GeneID:115209940"; gbkey "CDS"; gene "LOC115209940"; ID ""; gene_name "LOC115209940"; transcript_id "XM_036500986.1"; product "uncharacterized protein LOC115209940 isoform X1"; protein_id "XP_036356879.1"; exon_number "5";
NC_042999.1	Gnomon	gene	85335508	85351445	.	-	.	gene_id "LOC115209941"; db_xref "GeneID:115209941"; gbkey "Gene"; gene "LOC115209941"; gene_biotype "protein_coding"; ID ""; gene_name "LOC115209941";
NC_042999.1	Gnomon	transcript	85335508	85351432	.	-	.	gene_id "LOC115209941"; ID "XM_029778577.2"; gene_name "LOC115209941"; transcript_id "XM_029778577.2";
NC_042999.1	Gnomon	CDS	85335527	85335630	.	-	2	gene_id "LOC115209941"; db_xref "GeneID:115209941"; gbkey "CDS"; gene "LOC115209941"; ID ""; gene_name "LOC115209941"; transcript_id "XM_029778577.2"; product "sulfotransferase 1A2-like isoform X1"; protein_id "XP_029634437.1"; exon_number "5";
NC_042999.1	Gnomon	CDS	85339150	85339330	.	-	0	gene_id "LOC115209941"; db_xref "GeneID:115209941"; gbkey "CDS"; gene "LOC115209941"; ID ""; gene_name "LOC115209941"; transcript_id "XM_029778577.2"; product "sulfotransferase 1A2-like isoform X1"; protein_id "XP_029634437.1"; exon_number "4";
NC_042999.1	Gnomon	CDS	85340110	85340207	.	-	2	gene_id "LOC115209941"; db_xref "GeneID:115209941"; gbkey "CDS"; gene "LOC115209941"; ID ""; gene_name "LOC115209941"; transcript_id "XM_029778577.2"; product "sulfotransferase 1A2-like isoform X1"; protein_id "XP_029634437.1"; exon_number "3";
NC_042999.1	Gnomon	CDS	85344348	85344665	.	-	2	gene_id "LOC115209941"; db_xref "GeneID:115209941"; gbkey "CDS"; gene "LOC115209941"; ID ""; gene_name "LOC115209941"; transcript_id "XM_029778577.2"; product "sulfotransferase 1A2-like isoform X1"; protein_id "XP_029634437.1"; exon_number "2";
NC_042999.1	Gnomon	CDS	85350998	85351196	.	-	0	gene_id "LOC115209941"; db_xref "GeneID:115209941"; gbkey "CDS"; gene "LOC115209941"; ID ""; gene_name "LOC115209941"; transcript_id "XM_029778577.2"; product "sulfotransferase 1A2-like isoform X1"; protein_id "XP_029634437.1"; exon_number "1";
NC_042999.1	Gnomon	exon	85335508	85335630	.	-	.	gene_id "LOC115209941"; db_xref "GeneID:115209941"; gbkey "mRNA"; gene "LOC115209941"; ID ""; gene_name "LOC115209941"; transcript_id "XM_029778577.2"; product "sulfotransferase 1A2-like, transcript variant X1"; exon_number "5"; model_evidence "Supporting evidence includes similarity to: 100% coverage of the annotated genomic feature by RNAseq alignments, including 5 samples with support for all annotated introns";
NC_042999.1	Gnomon	exon	85339150	85339330	.	-	.	gene_id "LOC115209941"; db_xref "GeneID:115209941"; gbkey "mRNA"; gene "LOC115209941"; ID ""; gene_name "LOC115209941"; transcript_id "XM_029778577.2"; product "sulfotransferase 1A2-like, transcript variant X1"; exon_number "4"; model_evidence "Supporting evidence includes similarity to: 100% coverage of the annotated genomic feature by RNAseq alignments, including 5 samples with support for all annotated introns";
NC_042999.1	Gnomon	exon	85340110	85340207	.	-	.	gene_id "LOC115209941"; db_xref "GeneID:115209941"; gbkey "mRNA"; gene "LOC115209941"; ID ""; gene_name "LOC115209941"; transcript_id "XM_029778577.2"; product "sulfotransferase 1A2-like, transcript variant X1"; exon_number "3"; model_evidence "Supporting evidence includes similarity to: 100% coverage of the annotated genomic feature by RNAseq alignments, including 5 samples with support for all annotated introns";
NC_042999.1	Gnomon	exon	85344348	85344665	.	-	.	gene_id "LOC115209941"; db_xref "GeneID:115209941"; gbkey "mRNA"; gene "LOC115209941"; ID ""; gene_name "LOC115209941"; transcript_id "XM_029778577.2"; product "sulfotransferase 1A2-like, transcript variant X1"; exon_number "2"; model_evidence "Supporting evidence includes similarity to: 100% coverage of the annotated genomic feature by RNAseq alignments, including 5 samples with support for all annotated introns";
NC_042999.1	Gnomon	exon	85350998	85351432	.	-	.	gene_id "LOC115209941"; db_xref "GeneID:115209941"; gbkey "mRNA"; gene "LOC115209941"; ID ""; gene_name "LOC115209941"; transcript_id "XM_029778577.2"; product "sulfotransferase 1A2-like, transcript variant X1"; exon_number "1"; model_evidence "Supporting evidence includes similarity to: 100% coverage of the annotated genomic feature by RNAseq alignments, including 5 samples with support for all annotated introns";
NC_042999.1	Gnomon	start_codon	85351194	85351196	.	-	0	gene_id "LOC115209941"; db_xref "GeneID:115209941"; gbkey "CDS"; gene "LOC115209941"; ID ""; gene_name "LOC115209941"; transcript_id "XM_029778577.2"; product "sulfotransferase 1A2-like isoform X1"; protein_id "XP_029634437.1"; exon_number "1";
NC_042999.1	Gnomon	stop_codon	85335524	85335526	.	-	0	gene_id "LOC115209941"; db_xref "GeneID:115209941"; gbkey "CDS"; gene "LOC115209941"; ID ""; gene_name "LOC115209941"; transcript_id "XM_029778577.2"; product "sulfotransferase 1A2-like isoform X1"; protein_id "XP_029634437.1"; exon_number "5";
NC_042999.1	Gnomon	transcript	85335508	85351445	.	-	.	gene_id "LOC115209941"; ID "XM_029778578.2"; gene_name "LOC115209941"; transcript_id "XM_029778578.2";
NC_042999.1	Gnomon	CDS	85335527	85335630	.	-	2	gene_id "LOC115209941"; db_xref "GeneID:115209941"; gbkey "CDS"; gene "LOC115209941"; ID ""; gene_name "LOC115209941"; transcript_id "XM_029778578.2"; product "sulfotransferase family cytosolic 1B member 1-like isoform X2"; protein_id "XP_029634438.1"; exon_number "4";
NC_042999.1	Gnomon	CDS	85339150	85339330	.	-	0	gene_id "LOC115209941"; db_xref "GeneID:115209941"; gbkey "CDS"; gene "LOC115209941"; ID ""; gene_name "LOC115209941"; transcript_id "XM_029778578.2"; product "sulfotransferase family cytosolic 1B member 1-like isoform X2"; protein_id "XP_029634438.1"; exon_number "3";
NC_042999.1	Gnomon	CDS	85340110	85340207	.	-	2	gene_id "LOC115209941"; db_xref "GeneID:115209941"; gbkey "CDS"; gene "LOC115209941"; ID ""; gene_name "LOC115209941"; transcript_id "XM_029778578.2"; product "sulfotransferase family cytosolic 1B member 1-like isoform X2"; protein_id "XP_029634438.1"; exon_number "2";
NC_042999.1	Gnomon	CDS	85350998	85351196	.	-	0	gene_id "LOC115209941"; db_xref "GeneID:115209941"; gbkey "CDS"; gene "LOC115209941"; ID ""; gene_name "LOC115209941"; transcript_id "XM_029778578.2"; product "sulfotransferase family cytosolic 1B member 1-like isoform X2"; protein_id "XP_029634438.1"; exon_number "1";
NC_042999.1	Gnomon	exon	85335508	85335630	.	-	.	gene_id "LOC115209941"; db_xref "GeneID:115209941"; gbkey "mRNA"; gene "LOC115209941"; ID ""; gene_name "LOC115209941"; transcript_id "XM_029778578.2"; product "sulfotransferase 1A2-like, transcript variant X2"; exon_number "4"; model_evidence "Supporting evidence includes similarity to: 100% coverage of the annotated genomic feature by RNAseq alignments, including 3 samples with support for all annotated introns";
NC_042999.1	Gnomon	exon	85339150	85339330	.	-	.	gene_id "LOC115209941"; db_xref "GeneID:115209941"; gbkey "mRNA"; gene "LOC115209941"; ID ""; gene_name "LOC115209941"; transcript_id "XM_029778578.2"; product "sulfotransferase 1A2-like, transcript variant X2"; exon_number "3"; model_evidence "Supporting evidence includes similarity to: 100% coverage of the annotated genomic feature by RNAseq alignments, including 3 samples with support for all annotated introns";
NC_042999.1	Gnomon	exon	85340110	85340207	.	-	.	gene_id "LOC115209941"; db_xref "GeneID:115209941"; gbkey "mRNA"; gene "LOC115209941"; ID ""; gene_name "LOC115209941"; transcript_id "XM_029778578.2"; product "sulfotransferase 1A2-like, transcript variant X2"; exon_number "2"; model_evidence "Supporting evidence includes similarity to: 100% coverage of the annotated genomic feature by RNAseq alignments, including 3 samples with support for all annotated introns";
NC_042999.1	Gnomon	exon	85350998	85351445	.	-	.	gene_id "LOC115209941"; db_xref "GeneID:115209941"; gbkey "mRNA"; gene "LOC115209941"; ID ""; gene_name "LOC115209941"; transcript_id "XM_029778578.2"; product "sulfotransferase 1A2-like, transcript variant X2"; exon_number "1"; model_evidence "Supporting evidence includes similarity to: 100% coverage of the annotated genomic feature by RNAseq alignments, including 3 samples with support for all annotated introns";
NC_042999.1	Gnomon	start_codon	85351194	85351196	.	-	0	gene_id "LOC115209941"; db_xref "GeneID:115209941"; gbkey "CDS"; gene "LOC115209941"; ID ""; gene_name "LOC115209941"; transcript_id "XM_029778578.2"; product "sulfotransferase family cytosolic 1B member 1-like isoform X2"; protein_id "XP_029634438.1"; exon_number "1";
NC_042999.1	Gnomon	stop_codon	85335524	85335526	.	-	0	gene_id "LOC115209941"; db_xref "GeneID:115209941"; gbkey "CDS"; gene "LOC115209941"; ID ""; gene_name "LOC115209941"; transcript_id "XM_029778578.2"; product "sulfotransferase family cytosolic 1B member 1-like isoform X2"; protein_id "XP_029634438.1"; exon_number "4";
NC_042999.1	Gnomon	gene	59813101	59958516	.	+	.	gene_id "LOC115209942"; db_xref "GeneID:115209942"; gbkey "Gene"; gene "LOC115209942"; gene_biotype "protein_coding"; ID ""; gene_name "LOC115209942";
NC_042999.1	Gnomon~FLAMseq~Covext	transcript	59813101	59958516	.	+	.	gene_id "LOC115209942"; ID "XM_029778579.2"; gene_name "LOC115209942"; transcript_id "Covext~FLAMseq_ext~XM_029778579.2"; three_prime_ext "8367";
NC_042999.1	Covext	exon	59813101	59813211	.	+	.	gene_id "LOC115209942"; db_xref "GeneID:115209942"; gbkey "mRNA"; gene "LOC115209942"; ID ""; gene_name "LOC115209942"; transcript_id "Covext~FLAMseq_ext~XM_029778579.2"; product "homeobox protein 13"; exon_number "1"; model_evidence "Supporting evidence includes similarity to: 1 Protein, and 99% coverage of the annotated genomic feature by RNAseq alignments";
NC_042999.1	Covext	exon	59882026	59883265	.	+	.	gene_id "LOC115209942"; db_xref "GeneID:115209942"; gbkey "mRNA"; gene "LOC115209942"; ID ""; gene_name "LOC115209942"; transcript_id "Covext~FLAMseq_ext~XM_029778579.2"; product "homeobox protein 13"; exon_number "2"; model_evidence "Supporting evidence includes similarity to: 1 Protein, and 99% coverage of the annotated genomic feature by RNAseq alignments";
NC_042999.1	Covext	exon	59883767	59884057	.	+	.	gene_id "LOC115209942"; db_xref "GeneID:115209942"; gbkey "mRNA"; gene "LOC115209942"; ID ""; gene_name "LOC115209942"; transcript_id "Covext~FLAMseq_ext~XM_029778579.2"; product "homeobox protein 13"; exon_number "3"; model_evidence "Supporting evidence includes similarity to: 1 Protein, and 99% coverage of the annotated genomic feature by RNAseq alignments";
NC_042999.1	Covext	exon	59917543	59917605	.	+	.	gene_id "LOC115209942"; db_xref "GeneID:115209942"; gbkey "mRNA"; gene "LOC115209942"; ID ""; gene_name "LOC115209942"; transcript_id "Covext~FLAMseq_ext~XM_029778579.2"; product "homeobox protein 13"; exon_number "4"; model_evidence "Supporting evidence includes similarity to: 1 Protein, and 99% coverage of the annotated genomic feature by RNAseq alignments";
NC_042999.1	Covext	exon	59948377	59949852	.	+	.	gene_id "LOC115209942"; db_xref "GeneID:115209942"; gbkey "mRNA"; gene "LOC115209942"; ID ""; gene_name "LOC115209942"; transcript_id "Covext~FLAMseq_ext~XM_029778579.2"; product "homeobox protein 13"; exon_number "5"; model_evidence "Supporting evidence includes similarity to: 1 Protein, and 99% coverage of the annotated genomic feature by RNAseq alignments";
NC_042999.1	Covext	exon	59948377	59958219	.	+	.	gene_id "LOC115209942"; db_xref "GeneID:115209942"; gbkey "mRNA"; gene "LOC115209942"; ID ""; gene_name "LOC115209942"; transcript_id "Covext~FLAMseq_ext~XM_029778579.2"; product ""; exon_number "5"; model_evidence "Supporting evidence includes similarity to: 1 Protein"; three_prime_ext "8367";
NC_042999.1	Covext	exon	59948377	59958516	.	+	.	gene_id "LOC115209942"; db_xref "GeneID:115209942"; gbkey "mRNA"; gene "LOC115209942"; ID ""; gene_name "LOC115209942"; transcript_id "Covext~FLAMseq_ext~XM_029778579.2"; product ""; exon_number "5"; model_evidence "Supporting evidence includes similarity to: 1 Protein"; three_prime_ext "297";
NC_042999.1	Gnomon~FLAMseq	transcript	59813101	59958219	.	+	.	gene_id "LOC115209942"; ID "XM_029778579.2"; gene_name "LOC115209942"; transcript_id "FLAMseq_ext~XM_029778579.2"; three_prime_ext "8367";
NC_042999.1	Gnomon~FLAMseq	exon	59813101	59813211	.	+	.	gene_id "LOC115209942"; db_xref "GeneID:115209942"; gbkey "mRNA"; gene "LOC115209942"; ID ""; gene_name "LOC115209942"; transcript_id "FLAMseq_ext~XM_029778579.2"; product "homeobox protein 13"; exon_number "1"; model_evidence "Supporting evidence includes similarity to: 1 Protein, and 99% coverage of the annotated genomic feature by RNAseq alignments";
NC_042999.1	Gnomon~FLAMseq	exon	59882026	59883265	.	+	.	gene_id "LOC115209942"; db_xref "GeneID:115209942"; gbkey "mRNA"; gene "LOC115209942"; ID ""; gene_name "LOC115209942"; transcript_id "FLAMseq_ext~XM_029778579.2"; product "homeobox protein 13"; exon_number "2"; model_evidence "Supporting evidence includes similarity to: 1 Protein, and 99% coverage of the annotated genomic feature by RNAseq alignments";
NC_042999.1	Gnomon~FLAMseq	exon	59883767	59884057	.	+	.	gene_id "LOC115209942"; db_xref "GeneID:115209942"; gbkey "mRNA"; gene "LOC115209942"; ID ""; gene_name "LOC115209942"; transcript_id "FLAMseq_ext~XM_029778579.2"; product "homeobox protein 13"; exon_number "3"; model_evidence "Supporting evidence includes similarity to: 1 Protein, and 99% coverage of the annotated genomic feature by RNAseq alignments";
NC_042999.1	Gnomon~FLAMseq	exon	59917543	59917605	.	+	.	gene_id "LOC115209942"; db_xref "GeneID:115209942"; gbkey "mRNA"; gene "LOC115209942"; ID ""; gene_name "LOC115209942"; transcript_id "FLAMseq_ext~XM_029778579.2"; product "homeobox protein 13"; exon_number "4"; model_evidence "Supporting evidence includes similarity to: 1 Protein, and 99% coverage of the annotated genomic feature by RNAseq alignments";
NC_042999.1	Gnomon~FLAMseq	exon	59948377	59949852	.	+	.	gene_id "LOC115209942"; db_xref "GeneID:115209942"; gbkey "mRNA"; gene "LOC115209942"; ID ""; gene_name "LOC115209942"; transcript_id "FLAMseq_ext~XM_029778579.2"; product "homeobox protein 13"; exon_number "5"; model_evidence "Supporting evidence includes similarity to: 1 Protein, and 99% coverage of the annotated genomic feature by RNAseq alignments";
NC_042999.1	Gnomon~FLAMseq	exon	59948377	59958219	.	+	.	gene_id "LOC115209942"; db_xref "GeneID:115209942"; gbkey "mRNA"; gene "LOC115209942"; ID ""; gene_name "LOC115209942"; transcript_id "FLAMseq_ext~XM_029778579.2"; product ""; exon_number "5"; model_evidence "Supporting evidence includes similarity to: 1 Protein"; three_prime_ext "8367";
NC_042999.1	Gnomon	transcript	59813101	59949852	.	+	.	gene_id "LOC115209942"; ID "XM_029778579.2"; gene_name "LOC115209942"; transcript_id "XM_029778579.2";
NC_042999.1	Gnomon	CDS	59882285	59883265	.	+	0	gene_id "LOC115209942"; db_xref "GeneID:115209942"; gbkey "CDS"; gene "LOC115209942"; ID ""; gene_name "LOC115209942"; transcript_id "XM_029778579.2"; product "homeobox protein 13"; protein_id "XP_029634439.1"; exon_number "2";
NC_042999.1	Gnomon	CDS	59883767	59884057	.	+	0	gene_id "LOC115209942"; db_xref "GeneID:115209942"; gbkey "CDS"; gene "LOC115209942"; ID ""; gene_name "LOC115209942"; transcript_id "XM_029778579.2"; product "homeobox protein 13"; protein_id "XP_029634439.1"; exon_number "3";
NC_042999.1	Gnomon	CDS	59917543	59917605	.	+	0	gene_id "LOC115209942"; db_xref "GeneID:115209942"; gbkey "CDS"; gene "LOC115209942"; ID ""; gene_name "LOC115209942"; transcript_id "XM_029778579.2"; product "homeobox protein 13"; protein_id "XP_029634439.1"; exon_number "4";
NC_042999.1	Gnomon	CDS	59948377	59948496	.	+	0	gene_id "LOC115209942"; db_xref "GeneID:115209942"; gbkey "CDS"; gene "LOC115209942"; ID ""; gene_name "LOC115209942"; transcript_id "XM_029778579.2"; product "homeobox protein 13"; protein_id "XP_029634439.1"; exon_number "5";
NC_042999.1	Gnomon	exon	59813101	59813211	.	+	.	gene_id "LOC115209942"; db_xref "GeneID:115209942"; gbkey "mRNA"; gene "LOC115209942"; ID ""; gene_name "LOC115209942"; transcript_id "XM_029778579.2"; product "homeobox protein 13"; exon_number "1"; model_evidence "Supporting evidence includes similarity to: 1 Protein, and 99% coverage of the annotated genomic feature by RNAseq alignments";
NC_042999.1	Gnomon	exon	59882026	59883265	.	+	.	gene_id "LOC115209942"; db_xref "GeneID:115209942"; gbkey "mRNA"; gene "LOC115209942"; ID ""; gene_name "LOC115209942"; transcript_id "XM_029778579.2"; product "homeobox protein 13"; exon_number "2"; model_evidence "Supporting evidence includes similarity to: 1 Protein, and 99% coverage of the annotated genomic feature by RNAseq alignments";
NC_042999.1	Gnomon	exon	59883767	59884057	.	+	.	gene_id "LOC115209942"; db_xref "GeneID:115209942"; gbkey "mRNA"; gene "LOC115209942"; ID ""; gene_name "LOC115209942"; transcript_id "XM_029778579.2"; product "homeobox protein 13"; exon_number "3"; model_evidence "Supporting evidence includes similarity to: 1 Protein, and 99% coverage of the annotated genomic feature by RNAseq alignments";
NC_042999.1	Gnomon	exon	59917543	59917605	.	+	.	gene_id "LOC115209942"; db_xref "GeneID:115209942"; gbkey "mRNA"; gene "LOC115209942"; ID ""; gene_name "LOC115209942"; transcript_id "XM_029778579.2"; product "homeobox protein 13"; exon_number "4"; model_evidence "Supporting evidence includes similarity to: 1 Protein, and 99% coverage of the annotated genomic feature by RNAseq alignments";
NC_042999.1	Gnomon	exon	59948377	59949852	.	+	.	gene_id "LOC115209942"; db_xref "GeneID:115209942"; gbkey "mRNA"; gene "LOC115209942"; ID ""; gene_name "LOC115209942"; transcript_id "XM_029778579.2"; product "homeobox protein 13"; exon_number "5"; model_evidence "Supporting evidence includes similarity to: 1 Protein, and 99% coverage of the annotated genomic feature by RNAseq alignments";
NC_042999.1	Gnomon	start_codon	59882285	59882287	.	+	0	gene_id "LOC115209942"; db_xref "GeneID:115209942"; gbkey "CDS"; gene "LOC115209942"; ID ""; gene_name "LOC115209942"; transcript_id "XM_029778579.2"; product "homeobox protein 13"; protein_id "XP_029634439.1"; exon_number "2";
NC_042999.1	Gnomon	stop_codon	59948497	59948499	.	+	0	gene_id "LOC115209942"; db_xref "GeneID:115209942"; gbkey "CDS"; gene "LOC115209942"; ID ""; gene_name "LOC115209942"; transcript_id "XM_029778579.2"; product "homeobox protein 13"; protein_id "XP_029634439.1"; exon_number "5";
NC_042999.1	Gnomon	gene	157646484	157788829	.	-	.	gene_id "LOC115209944"; db_xref "GeneID:115209944"; gbkey "Gene"; gene "LOC115209944"; gene_biotype "protein_coding"; ID ""; gene_name "LOC115209944";
NC_042999.1	Gnomon~FLAMseq	transcript	157646484	157788829	.	-	.	gene_id "LOC115209944"; ID "XM_029778581.2"; gene_name "LOC115209944"; transcript_id "FLAMseq_ext~XM_029778581.2"; three_prime_ext "4";
NC_042999.1	Gnomon~FLAMseq	exon	157646488	157646752	.	-	.	gene_id "LOC115209944"; db_xref "GeneID:115209944"; gbkey "mRNA"; gene "LOC115209944"; ID ""; gene_name "LOC115209944"; transcript_id "FLAMseq_ext~XM_029778581.2"; product "tetraspanin-18-like, transcript variant X2"; exon_number "8"; model_evidence "Supporting evidence includes similarity to: 100% coverage of the annotated genomic feature by RNAseq alignments, including 19 samples with support for all annotated introns";
NC_042999.1	Gnomon~FLAMseq	exon	157654958	157655041	.	-	.	gene_id "LOC115209944"; db_xref "GeneID:115209944"; gbkey "mRNA"; gene "LOC115209944"; ID ""; gene_name "LOC115209944"; transcript_id "FLAMseq_ext~XM_029778581.2"; product "tetraspanin-18-like, transcript variant X2"; exon_number "7"; model_evidence "Supporting evidence includes similarity to: 100% coverage of the annotated genomic feature by RNAseq alignments, including 19 samples with support for all annotated introns";
NC_042999.1	Gnomon~FLAMseq	exon	157663857	157664024	.	-	.	gene_id "LOC115209944"; db_xref "GeneID:115209944"; gbkey "mRNA"; gene "LOC115209944"; ID ""; gene_name "LOC115209944"; transcript_id "FLAMseq_ext~XM_029778581.2"; product "tetraspanin-18-like, transcript variant X2"; exon_number "6"; model_evidence "Supporting evidence includes similarity to: 100% coverage of the annotated genomic feature by RNAseq alignments, including 19 samples with support for all annotated introns";
NC_042999.1	Gnomon~FLAMseq	exon	157669469	157669579	.	-	.	gene_id "LOC115209944"; db_xref "GeneID:115209944"; gbkey "mRNA"; gene "LOC115209944"; ID ""; gene_name "LOC115209944"; transcript_id "FLAMseq_ext~XM_029778581.2"; product "tetraspanin-18-like, transcript variant X2"; exon_number "5"; model_evidence "Supporting evidence includes similarity to: 100% coverage of the annotated genomic feature by RNAseq alignments, including 19 samples with support for all annotated introns";
NC_042999.1	Gnomon~FLAMseq	exon	157670541	157670615	.	-	.	gene_id "LOC115209944"; db_xref "GeneID:115209944"; gbkey "mRNA"; gene "LOC115209944"; ID ""; gene_name "LOC115209944"; transcript_id "FLAMseq_ext~XM_029778581.2"; product "tetraspanin-18-like, transcript variant X2"; exon_number "4"; model_evidence "Supporting evidence includes similarity to: 100% coverage of the annotated genomic feature by RNAseq alignments, including 19 samples with support for all annotated introns";
NC_042999.1	Gnomon~FLAMseq	exon	157699915	157700130	.	-	.	gene_id "LOC115209944"; db_xref "GeneID:115209944"; gbkey "mRNA"; gene "LOC115209944"; ID ""; gene_name "LOC115209944"; transcript_id "FLAMseq_ext~XM_029778581.2"; product "tetraspanin-18-like, transcript variant X2"; exon_number "3"; model_evidence "Supporting evidence includes similarity to: 100% coverage of the annotated genomic feature by RNAseq alignments, including 19 samples with support for all annotated introns";
NC_042999.1	Gnomon~FLAMseq	exon	157706018	157706170	.	-	.	gene_id "LOC115209944"; db_xref "GeneID:115209944"; gbkey "mRNA"; gene "LOC115209944"; ID ""; gene_name "LOC115209944"; transcript_id "FLAMseq_ext~XM_029778581.2"; product "tetraspanin-18-like, transcript variant X2"; exon_number "2"; model_evidence "Supporting evidence includes similarity to: 100% coverage of the annotated genomic feature by RNAseq alignments, including 19 samples with support for all annotated introns";
NC_042999.1	Gnomon~FLAMseq	exon	157788420	157788829	.	-	.	gene_id "LOC115209944"; db_xref "GeneID:115209944"; gbkey "mRNA"; gene "LOC115209944"; ID ""; gene_name "LOC115209944"; transcript_id "FLAMseq_ext~XM_029778581.2"; product "tetraspanin-18-like, transcript variant X2"; exon_number "1"; model_evidence "Supporting evidence includes similarity to: 100% coverage of the annotated genomic feature by RNAseq alignments, including 19 samples with support for all annotated introns";
NC_042999.1	Gnomon~FLAMseq	exon	157646484	157646752	.	-	.	gene_id "LOC115209944"; db_xref "GeneID:115209944"; gbkey "mRNA"; gene "LOC115209944"; ID ""; gene_name "LOC115209944"; transcript_id "FLAMseq_ext~XM_029778581.2"; product "tetraspanin-18-like"; exon_number "8"; model_evidence "Supporting evidence includes similarity to: 100% coverage of the annotated genomic feature by RNAseq alignments"; three_prime_ext "4";
NC_042999.1	Gnomon	transcript	157646488	157788829	.	-	.	gene_id "LOC115209944"; ID "XM_029778581.2"; gene_name "LOC115209944"; transcript_id "XM_029778581.2";
NC_042999.1	Gnomon	CDS	157646684	157646752	.	-	0	gene_id "LOC115209944"; db_xref "GeneID:115209944"; gbkey "CDS"; gene "LOC115209944"; ID ""; gene_name "LOC115209944"; transcript_id "XM_029778581.2"; product "tetraspanin-18-like"; protein_id "XP_029634441.1"; exon_number "8";
NC_042999.1	Gnomon	CDS	157654958	157655041	.	-	0	gene_id "LOC115209944"; db_xref "GeneID:115209944"; gbkey "CDS"; gene "LOC115209944"; ID ""; gene_name "LOC115209944"; transcript_id "XM_029778581.2"; product "tetraspanin-18-like"; protein_id "XP_029634441.1"; exon_number "7";
NC_042999.1	Gnomon	CDS	157663857	157664024	.	-	0	gene_id "LOC115209944"; db_xref "GeneID:115209944"; gbkey "CDS"; gene "LOC115209944"; ID ""; gene_name "LOC115209944"; transcript_id "XM_029778581.2"; product "tetraspanin-18-like"; protein_id "XP_029634441.1"; exon_number "6";
NC_042999.1	Gnomon	CDS	157669469	157669579	.	-	0	gene_id "LOC115209944"; db_xref "GeneID:115209944"; gbkey "CDS"; gene "LOC115209944"; ID ""; gene_name "LOC115209944"; transcript_id "XM_029778581.2"; product "tetraspanin-18-like"; protein_id "XP_029634441.1"; exon_number "5";
NC_042999.1	Gnomon	CDS	157670541	157670615	.	-	0	gene_id "LOC115209944"; db_xref "GeneID:115209944"; gbkey "CDS"; gene "LOC115209944"; ID ""; gene_name "LOC115209944"; transcript_id "XM_029778581.2"; product "tetraspanin-18-like"; protein_id "XP_029634441.1"; exon_number "4";
NC_042999.1	Gnomon	CDS	157699915	157700130	.	-	0	gene_id "LOC115209944"; db_xref "GeneID:115209944"; gbkey "CDS"; gene "LOC115209944"; ID ""; gene_name "LOC115209944"; transcript_id "XM_029778581.2"; product "tetraspanin-18-like"; protein_id "XP_029634441.1"; exon_number "3";
NC_042999.1	Gnomon	CDS	157706018	157706080	.	-	0	gene_id "LOC115209944"; db_xref "GeneID:115209944"; gbkey "CDS"; gene "LOC115209944"; ID ""; gene_name "LOC115209944"; transcript_id "XM_029778581.2"; product "tetraspanin-18-like"; protein_id "XP_029634441.1"; exon_number "2";
NC_042999.1	Gnomon	exon	157646488	157646752	.	-	.	gene_id "LOC115209944"; db_xref "GeneID:115209944"; gbkey "mRNA"; gene "LOC115209944"; ID ""; gene_name "LOC115209944"; transcript_id "XM_029778581.2"; product "tetraspanin-18-like, transcript variant X2"; exon_number "8"; model_evidence "Supporting evidence includes similarity to: 100% coverage of the annotated genomic feature by RNAseq alignments, including 19 samples with support for all annotated introns";
NC_042999.1	Gnomon	exon	157654958	157655041	.	-	.	gene_id "LOC115209944"; db_xref "GeneID:115209944"; gbkey "mRNA"; gene "LOC115209944"; ID ""; gene_name "LOC115209944"; transcript_id "XM_029778581.2"; product "tetraspanin-18-like, transcript variant X2"; exon_number "7"; model_evidence "Supporting evidence includes similarity to: 100% coverage of the annotated genomic feature by RNAseq alignments, including 19 samples with support for all annotated introns";
NC_042999.1	Gnomon	exon	157663857	157664024	.	-	.	gene_id "LOC115209944"; db_xref "GeneID:115209944"; gbkey "mRNA"; gene "LOC115209944"; ID ""; gene_name "LOC115209944"; transcript_id "XM_029778581.2"; product "tetraspanin-18-like, transcript variant X2"; exon_number "6"; model_evidence "Supporting evidence includes similarity to: 100% coverage of the annotated genomic feature by RNAseq alignments, including 19 samples with support for all annotated introns";
NC_042999.1	Gnomon	exon	157669469	157669579	.	-	.	gene_id "LOC115209944"; db_xref "GeneID:115209944"; gbkey "mRNA"; gene "LOC115209944"; ID ""; gene_name "LOC115209944"; transcript_id "XM_029778581.2"; product "tetraspanin-18-like, transcript variant X2"; exon_number "5"; model_evidence "Supporting evidence includes similarity to: 100% coverage of the annotated genomic feature by RNAseq alignments, including 19 samples with support for all annotated introns";
NC_042999.1	Gnomon	exon	157670541	157670615	.	-	.	gene_id "LOC115209944"; db_xref "GeneID:115209944"; gbkey "mRNA"; gene "LOC115209944"; ID ""; gene_name "LOC115209944"; transcript_id "XM_029778581.2"; product "tetraspanin-18-like, transcript variant X2"; exon_number "4"; model_evidence "Supporting evidence includes similarity to: 100% coverage of the annotated genomic feature by RNAseq alignments, including 19 samples with support for all annotated introns";
NC_042999.1	Gnomon	exon	157699915	157700130	.	-	.	gene_id "LOC115209944"; db_xref "GeneID:115209944"; gbkey "mRNA"; gene "LOC115209944"; ID ""; gene_name "LOC115209944"; transcript_id "XM_029778581.2"; product "tetraspanin-18-like, transcript variant X2"; exon_number "3"; model_evidence "Supporting evidence includes similarity to: 100% coverage of the annotated genomic feature by RNAseq alignments, including 19 samples with support for all annotated introns";
NC_042999.1	Gnomon	exon	157706018	157706170	.	-	.	gene_id "LOC115209944"; db_xref "GeneID:115209944"; gbkey "mRNA"; gene "LOC115209944"; ID ""; gene_name "LOC115209944"; transcript_id "XM_029778581.2"; product "tetraspanin-18-like, transcript variant X2"; exon_number "2"; model_evidence "Supporting evidence includes similarity to: 100% coverage of the annotated genomic feature by RNAseq alignments, including 19 samples with support for all annotated introns";
NC_042999.1	Gnomon	exon	157788420	157788829	.	-	.	gene_id "LOC115209944"; db_xref "GeneID:115209944"; gbkey "mRNA"; gene "LOC115209944"; ID ""; gene_name "LOC115209944"; transcript_id "XM_029778581.2"; product "tetraspanin-18-like, transcript variant X2"; exon_number "1"; model_evidence "Supporting evidence includes similarity to: 100% coverage of the annotated genomic feature by RNAseq alignments, including 19 samples with support for all annotated introns";
NC_042999.1	Gnomon	start_codon	157706078	157706080	.	-	0	gene_id "LOC115209944"; db_xref "GeneID:115209944"; gbkey "CDS"; gene "LOC115209944"; ID ""; gene_name "LOC115209944"; transcript_id "XM_029778581.2"; product "tetraspanin-18-like"; protein_id "XP_029634441.1"; exon_number "2";
NC_042999.1	Gnomon	stop_codon	157646681	157646683	.	-	0	gene_id "LOC115209944"; db_xref "GeneID:115209944"; gbkey "CDS"; gene "LOC115209944"; ID ""; gene_name "LOC115209944"; transcript_id "XM_029778581.2"; product "tetraspanin-18-like"; protein_id "XP_029634441.1"; exon_number "8";
NC_042999.1	Gnomon	transcript	157646488	157788829	.	-	.	gene_id "LOC115209944"; ID "XM_029778582.2"; gene_name "LOC115209944"; transcript_id "XM_029778582.2";
NC_042999.1	Gnomon	CDS	157646684	157646752	.	-	0	gene_id "LOC115209944"; db_xref "GeneID:115209944"; gbkey "CDS"; gene "LOC115209944"; ID ""; gene_name "LOC115209944"; transcript_id "XM_029778582.2"; product "tetraspanin-18-like"; protein_id "XP_029634442.1"; exon_number "8";
NC_042999.1	Gnomon	CDS	157654958	157655041	.	-	0	gene_id "LOC115209944"; db_xref "GeneID:115209944"; gbkey "CDS"; gene "LOC115209944"; ID ""; gene_name "LOC115209944"; transcript_id "XM_029778582.2"; product "tetraspanin-18-like"; protein_id "XP_029634442.1"; exon_number "7";
NC_042999.1	Gnomon	CDS	157663857	157664024	.	-	0	gene_id "LOC115209944"; db_xref "GeneID:115209944"; gbkey "CDS"; gene "LOC115209944"; ID ""; gene_name "LOC115209944"; transcript_id "XM_029778582.2"; product "tetraspanin-18-like"; protein_id "XP_029634442.1"; exon_number "6";
NC_042999.1	Gnomon	CDS	157669469	157669579	.	-	0	gene_id "LOC115209944"; db_xref "GeneID:115209944"; gbkey "CDS"; gene "LOC115209944"; ID ""; gene_name "LOC115209944"; transcript_id "XM_029778582.2"; product "tetraspanin-18-like"; protein_id "XP_029634442.1"; exon_number "5";
NC_042999.1	Gnomon	CDS	157670541	157670615	.	-	0	gene_id "LOC115209944"; db_xref "GeneID:115209944"; gbkey "CDS"; gene "LOC115209944"; ID ""; gene_name "LOC115209944"; transcript_id "XM_029778582.2"; product "tetraspanin-18-like"; protein_id "XP_029634442.1"; exon_number "4";
NC_042999.1	Gnomon	CDS	157699915	157700130	.	-	0	gene_id "LOC115209944"; db_xref "GeneID:115209944"; gbkey "CDS"; gene "LOC115209944"; ID ""; gene_name "LOC115209944"; transcript_id "XM_029778582.2"; product "tetraspanin-18-like"; protein_id "XP_029634442.1"; exon_number "3";
NC_042999.1	Gnomon	CDS	157706018	157706080	.	-	0	gene_id "LOC115209944"; db_xref "GeneID:115209944"; gbkey "CDS"; gene "LOC115209944"; ID ""; gene_name "LOC115209944"; transcript_id "XM_029778582.2"; product "tetraspanin-18-like"; protein_id "XP_029634442.1"; exon_number "2";
NC_042999.1	Gnomon	exon	157646488	157646752	.	-	.	gene_id "LOC115209944"; db_xref "GeneID:115209944"; gbkey "mRNA"; gene "LOC115209944"; ID ""; gene_name "LOC115209944"; transcript_id "XM_029778582.2"; product "tetraspanin-18-like, transcript variant X1"; exon_number "8"; model_evidence "Supporting evidence includes similarity to: 100% coverage of the annotated genomic feature by RNAseq alignments, including 19 samples with support for all annotated introns";
NC_042999.1	Gnomon	exon	157654958	157655041	.	-	.	gene_id "LOC115209944"; db_xref "GeneID:115209944"; gbkey "mRNA"; gene "LOC115209944"; ID ""; gene_name "LOC115209944"; transcript_id "XM_029778582.2"; product "tetraspanin-18-like, transcript variant X1"; exon_number "7"; model_evidence "Supporting evidence includes similarity to: 100% coverage of the annotated genomic feature by RNAseq alignments, including 19 samples with support for all annotated introns";
NC_042999.1	Gnomon	exon	157663857	157664024	.	-	.	gene_id "LOC115209944"; db_xref "GeneID:115209944"; gbkey "mRNA"; gene "LOC115209944"; ID ""; gene_name "LOC115209944"; transcript_id "XM_029778582.2"; product "tetraspanin-18-like, transcript variant X1"; exon_number "6"; model_evidence "Supporting evidence includes similarity to: 100% coverage of the annotated genomic feature by RNAseq alignments, including 19 samples with support for all annotated introns";
NC_042999.1	Gnomon	exon	157669469	157669579	.	-	.	gene_id "LOC115209944"; db_xref "GeneID:115209944"; gbkey "mRNA"; gene "LOC115209944"; ID ""; gene_name "LOC115209944"; transcript_id "XM_029778582.2"; product "tetraspanin-18-like, transcript variant X1"; exon_number "5"; model_evidence "Supporting evidence includes similarity to: 100% coverage of the annotated genomic feature by RNAseq alignments, including 19 samples with support for all annotated introns";
NC_042999.1	Gnomon	exon	157670541	157670615	.	-	.	gene_id "LOC115209944"; db_xref "GeneID:115209944"; gbkey "mRNA"; gene "LOC115209944"; ID ""; gene_name "LOC115209944"; transcript_id "XM_029778582.2"; product "tetraspanin-18-like, transcript variant X1"; exon_number "4"; model_evidence "Supporting evidence includes similarity to: 100% coverage of the annotated genomic feature by RNAseq alignments, including 19 samples with support for all annotated introns";
NC_042999.1	Gnomon	exon	157699915	157700130	.	-	.	gene_id "LOC115209944"; db_xref "GeneID:115209944"; gbkey "mRNA"; gene "LOC115209944"; ID ""; gene_name "LOC115209944"; transcript_id "XM_029778582.2"; product "tetraspanin-18-like, transcript variant X1"; exon_number "3"; model_evidence "Supporting evidence includes similarity to: 100% coverage of the annotated genomic feature by RNAseq alignments, including 19 samples with support for all annotated introns";
NC_042999.1	Gnomon	exon	157706018	157706170	.	-	.	gene_id "LOC115209944"; db_xref "GeneID:115209944"; gbkey "mRNA"; gene "LOC115209944"; ID ""; gene_name "LOC115209944"; transcript_id "XM_029778582.2"; product "tetraspanin-18-like, transcript variant X1"; exon_number "2"; model_evidence "Supporting evidence includes similarity to: 100% coverage of the annotated genomic feature by RNAseq alignments, including 19 samples with support for all annotated introns";
NC_042999.1	Gnomon	exon	157788313	157788829	.	-	.	gene_id "LOC115209944"; db_xref "GeneID:115209944"; gbkey "mRNA"; gene "LOC115209944"; ID ""; gene_name "LOC115209944"; transcript_id "XM_029778582.2"; product "tetraspanin-18-like, transcript variant X1"; exon_number "1"; model_evidence "Supporting evidence includes similarity to: 100% coverage of the annotated genomic feature by RNAseq alignments, including 19 samples with support for all annotated introns";
NC_042999.1	Gnomon	start_codon	157706078	157706080	.	-	0	gene_id "LOC115209944"; db_xref "GeneID:115209944"; gbkey "CDS"; gene "LOC115209944"; ID ""; gene_name "LOC115209944"; transcript_id "XM_029778582.2"; product "tetraspanin-18-like"; protein_id "XP_029634442.1"; exon_number "2";
NC_042999.1	Gnomon	stop_codon	157646681	157646683	.	-	0	gene_id "LOC115209944"; db_xref "GeneID:115209944"; gbkey "CDS"; gene "LOC115209944"; ID ""; gene_name "LOC115209944"; transcript_id "XM_029778582.2"; product "tetraspanin-18-like"; protein_id "XP_029634442.1"; exon_number "8";
NC_042999.1	Gnomon	transcript	157646488	157787673	.	-	.	gene_id "LOC115209944"; ID "XM_029778583.2"; gene_name "LOC115209944"; transcript_id "XM_029778583.2";
NC_042999.1	Gnomon	CDS	157646684	157646752	.	-	0	gene_id "LOC115209944"; db_xref "GeneID:115209944"; gbkey "CDS"; gene "LOC115209944"; ID ""; gene_name "LOC115209944"; transcript_id "XM_029778583.2"; product "tetraspanin-18-like"; protein_id "XP_029634443.1"; exon_number "8";
NC_042999.1	Gnomon	CDS	157654958	157655041	.	-	0	gene_id "LOC115209944"; db_xref "GeneID:115209944"; gbkey "CDS"; gene "LOC115209944"; ID ""; gene_name "LOC115209944"; transcript_id "XM_029778583.2"; product "tetraspanin-18-like"; protein_id "XP_029634443.1"; exon_number "7";
NC_042999.1	Gnomon	CDS	157663857	157664024	.	-	0	gene_id "LOC115209944"; db_xref "GeneID:115209944"; gbkey "CDS"; gene "LOC115209944"; ID ""; gene_name "LOC115209944"; transcript_id "XM_029778583.2"; product "tetraspanin-18-like"; protein_id "XP_029634443.1"; exon_number "6";
NC_042999.1	Gnomon	CDS	157669469	157669579	.	-	0	gene_id "LOC115209944"; db_xref "GeneID:115209944"; gbkey "CDS"; gene "LOC115209944"; ID ""; gene_name "LOC115209944"; transcript_id "XM_029778583.2"; product "tetraspanin-18-like"; protein_id "XP_029634443.1"; exon_number "5";
NC_042999.1	Gnomon	CDS	157670541	157670615	.	-	0	gene_id "LOC115209944"; db_xref "GeneID:115209944"; gbkey "CDS"; gene "LOC115209944"; ID ""; gene_name "LOC115209944"; transcript_id "XM_029778583.2"; product "tetraspanin-18-like"; protein_id "XP_029634443.1"; exon_number "4";
NC_042999.1	Gnomon	CDS	157699915	157700130	.	-	0	gene_id "LOC115209944"; db_xref "GeneID:115209944"; gbkey "CDS"; gene "LOC115209944"; ID ""; gene_name "LOC115209944"; transcript_id "XM_029778583.2"; product "tetraspanin-18-like"; protein_id "XP_029634443.1"; exon_number "3";
NC_042999.1	Gnomon	CDS	157706018	157706080	.	-	0	gene_id "LOC115209944"; db_xref "GeneID:115209944"; gbkey "CDS"; gene "LOC115209944"; ID ""; gene_name "LOC115209944"; transcript_id "XM_029778583.2"; product "tetraspanin-18-like"; protein_id "XP_029634443.1"; exon_number "2";
NC_042999.1	Gnomon	exon	157646488	157646752	.	-	.	gene_id "LOC115209944"; db_xref "GeneID:115209944"; gbkey "mRNA"; gene "LOC115209944"; ID ""; gene_name "LOC115209944"; transcript_id "XM_029778583.2"; product "tetraspanin-18-like, transcript variant X3"; exon_number "8"; model_evidence "Supporting evidence includes similarity to: 100% coverage of the annotated genomic feature by RNAseq alignments, including 13 samples with support for all annotated introns";
NC_042999.1	Gnomon	exon	157654958	157655041	.	-	.	gene_id "LOC115209944"; db_xref "GeneID:115209944"; gbkey "mRNA"; gene "LOC115209944"; ID ""; gene_name "LOC115209944"; transcript_id "XM_029778583.2"; product "tetraspanin-18-like, transcript variant X3"; exon_number "7"; model_evidence "Supporting evidence includes similarity to: 100% coverage of the annotated genomic feature by RNAseq alignments, including 13 samples with support for all annotated introns";
NC_042999.1	Gnomon	exon	157663857	157664024	.	-	.	gene_id "LOC115209944"; db_xref "GeneID:115209944"; gbkey "mRNA"; gene "LOC115209944"; ID ""; gene_name "LOC115209944"; transcript_id "XM_029778583.2"; product "tetraspanin-18-like, transcript variant X3"; exon_number "6"; model_evidence "Supporting evidence includes similarity to: 100% coverage of the annotated genomic feature by RNAseq alignments, including 13 samples with support for all annotated introns";
NC_042999.1	Gnomon	exon	157669469	157669579	.	-	.	gene_id "LOC115209944"; db_xref "GeneID:115209944"; gbkey "mRNA"; gene "LOC115209944"; ID ""; gene_name "LOC115209944"; transcript_id "XM_029778583.2"; product "tetraspanin-18-like, transcript variant X3"; exon_number "5"; model_evidence "Supporting evidence includes similarity to: 100% coverage of the annotated genomic feature by RNAseq alignments, including 13 samples with support for all annotated introns";
NC_042999.1	Gnomon	exon	157670541	157670615	.	-	.	gene_id "LOC115209944"; db_xref "GeneID:115209944"; gbkey "mRNA"; gene "LOC115209944"; ID ""; gene_name "LOC115209944"; transcript_id "XM_029778583.2"; product "tetraspanin-18-like, transcript variant X3"; exon_number "4"; model_evidence "Supporting evidence includes similarity to: 100% coverage of the annotated genomic feature by RNAseq alignments, including 13 samples with support for all annotated introns";
NC_042999.1	Gnomon	exon	157699915	157700130	.	-	.	gene_id "LOC115209944"; db_xref "GeneID:115209944"; gbkey "mRNA"; gene "LOC115209944"; ID ""; gene_name "LOC115209944"; transcript_id "XM_029778583.2"; product "tetraspanin-18-like, transcript variant X3"; exon_number "3"; model_evidence "Supporting evidence includes similarity to: 100% coverage of the annotated genomic feature by RNAseq alignments, including 13 samples with support for all annotated introns";
NC_042999.1	Gnomon	exon	157706018	157706170	.	-	.	gene_id "LOC115209944"; db_xref "GeneID:115209944"; gbkey "mRNA"; gene "LOC115209944"; ID ""; gene_name "LOC115209944"; transcript_id "XM_029778583.2"; product "tetraspanin-18-like, transcript variant X3"; exon_number "2"; model_evidence "Supporting evidence includes similarity to: 100% coverage of the annotated genomic feature by RNAseq alignments, including 13 samples with support for all annotated introns";
NC_042999.1	Gnomon	exon	157787532	157787673	.	-	.	gene_id "LOC115209944"; db_xref "GeneID:115209944"; gbkey "mRNA"; gene "LOC115209944"; ID ""; gene_name "LOC115209944"; transcript_id "XM_029778583.2"; product "tetraspanin-18-like, transcript variant X3"; exon_number "1"; model_evidence "Supporting evidence includes similarity to: 100% coverage of the annotated genomic feature by RNAseq alignments, including 13 samples with support for all annotated introns";
NC_042999.1	Gnomon	start_codon	157706078	157706080	.	-	0	gene_id "LOC115209944"; db_xref "GeneID:115209944"; gbkey "CDS"; gene "LOC115209944"; ID ""; gene_name "LOC115209944"; transcript_id "XM_029778583.2"; product "tetraspanin-18-like"; protein_id "XP_029634443.1"; exon_number "2";
NC_042999.1	Gnomon	stop_codon	157646681	157646683	.	-	0	gene_id "LOC115209944"; db_xref "GeneID:115209944"; gbkey "CDS"; gene "LOC115209944"; ID ""; gene_name "LOC115209944"; transcript_id "XM_029778583.2"; product "tetraspanin-18-like"; protein_id "XP_029634443.1"; exon_number "8";
NC_042999.1	Gnomon	gene	148935415	148951316	.	-	.	gene_id "LOC115209945"; db_xref "GeneID:115209945"; gbkey "Gene"; gene "LOC115209945"; gene_biotype "protein_coding"; ID ""; gene_name "LOC115209945";
NC_042999.1	PBRI	transcript	148935415	148951235	.	-	.	gene_id "LOC115209945"; ID ""; gene_name "LOC115209945"; transcript_id "G14187.2"; uniq_trans_id "G14187.2";
NC_042999.1	PBRI	exon	148935415	148938459	.	-	.	gene_id "LOC115209945"; ID ""; gene_name "LOC115209945"; transcript_id "G14187.2"; exon_number "6"; uniq_trans_id "G14187.2";
NC_042999.1	PBRI	exon	148940332	148940449	.	-	.	gene_id "LOC115209945"; ID ""; gene_name "LOC115209945"; transcript_id "G14187.2"; exon_number "5"; uniq_trans_id "G14187.2";
NC_042999.1	PBRI	exon	148945462	148945601	.	-	.	gene_id "LOC115209945"; ID ""; gene_name "LOC115209945"; transcript_id "G14187.2"; exon_number "4"; uniq_trans_id "G14187.2";
NC_042999.1	PBRI	exon	148946297	148946503	.	-	.	gene_id "LOC115209945"; ID ""; gene_name "LOC115209945"; transcript_id "G14187.2"; exon_number "3"; uniq_trans_id "G14187.2";
NC_042999.1	PBRI	exon	148947128	148947455	.	-	.	gene_id "LOC115209945"; ID ""; gene_name "LOC115209945"; transcript_id "G14187.2"; exon_number "2"; uniq_trans_id "G14187.2";
NC_042999.1	PBRI	exon	148951173	148951235	.	-	.	gene_id "LOC115209945"; ID ""; gene_name "LOC115209945"; transcript_id "G14187.2"; exon_number "1"; uniq_trans_id "G14187.2";
NC_042999.1	PBRI	transcript	148935420	148950773	.	-	.	gene_id "LOC115209945"; ID ""; gene_name "LOC115209945"; transcript_id "G14187.4"; uniq_trans_id "G14187.4";
NC_042999.1	PBRI	exon	148935420	148938459	.	-	.	gene_id "LOC115209945"; ID ""; gene_name "LOC115209945"; transcript_id "G14187.4"; exon_number "7"; uniq_trans_id "G14187.4";
NC_042999.1	PBRI	exon	148940332	148940449	.	-	.	gene_id "LOC115209945"; ID ""; gene_name "LOC115209945"; transcript_id "G14187.4"; exon_number "6"; uniq_trans_id "G14187.4";
NC_042999.1	PBRI	exon	148942624	148942778	.	-	.	gene_id "LOC115209945"; ID ""; gene_name "LOC115209945"; transcript_id "G14187.4"; exon_number "5"; uniq_trans_id "G14187.4";
NC_042999.1	PBRI	exon	148945462	148945601	.	-	.	gene_id "LOC115209945"; ID ""; gene_name "LOC115209945"; transcript_id "G14187.4"; exon_number "4"; uniq_trans_id "G14187.4";
NC_042999.1	PBRI	exon	148946297	148946503	.	-	.	gene_id "LOC115209945"; ID ""; gene_name "LOC115209945"; transcript_id "G14187.4"; exon_number "3"; uniq_trans_id "G14187.4";
NC_042999.1	PBRI	exon	148947128	148947455	.	-	.	gene_id "LOC115209945"; ID ""; gene_name "LOC115209945"; transcript_id "G14187.4"; exon_number "2"; uniq_trans_id "G14187.4";
NC_042999.1	PBRI	exon	148950725	148950773	.	-	.	gene_id "LOC115209945"; ID ""; gene_name "LOC115209945"; transcript_id "G14187.4"; exon_number "1"; uniq_trans_id "G14187.4";
NC_042999.1	Gnomon	transcript	148936349	148951316	.	-	.	gene_id "LOC115209945"; ID "XM_029778584.2"; gene_name "LOC115209945"; transcript_id "XM_029778584.2";
NC_042999.1	Gnomon	CDS	148938229	148938459	.	-	0	gene_id "LOC115209945"; db_xref "GeneID:115209945"; gbkey "CDS"; gene "LOC115209945"; ID ""; gene_name "LOC115209945"; transcript_id "XM_029778584.2"; product "uncharacterized protein LOC115209945"; protein_id "XP_029634444.1"; exon_number "7";
NC_042999.1	Gnomon	CDS	148940332	148940449	.	-	1	gene_id "LOC115209945"; db_xref "GeneID:115209945"; gbkey "CDS"; gene "LOC115209945"; ID ""; gene_name "LOC115209945"; transcript_id "XM_029778584.2"; product "uncharacterized protein LOC115209945"; protein_id "XP_029634444.1"; exon_number "6";
NC_042999.1	Gnomon	CDS	148942624	148942778	.	-	0	gene_id "LOC115209945"; db_xref "GeneID:115209945"; gbkey "CDS"; gene "LOC115209945"; ID ""; gene_name "LOC115209945"; transcript_id "XM_029778584.2"; product "uncharacterized protein LOC115209945"; protein_id "XP_029634444.1"; exon_number "5";
NC_042999.1	Gnomon	CDS	148945462	148945601	.	-	2	gene_id "LOC115209945"; db_xref "GeneID:115209945"; gbkey "CDS"; gene "LOC115209945"; ID ""; gene_name "LOC115209945"; transcript_id "XM_029778584.2"; product "uncharacterized protein LOC115209945"; protein_id "XP_029634444.1"; exon_number "4";
NC_042999.1	Gnomon	CDS	148946297	148946503	.	-	2	gene_id "LOC115209945"; db_xref "GeneID:115209945"; gbkey "CDS"; gene "LOC115209945"; ID ""; gene_name "LOC115209945"; transcript_id "XM_029778584.2"; product "uncharacterized protein LOC115209945"; protein_id "XP_029634444.1"; exon_number "3";
NC_042999.1	Gnomon	CDS	148947128	148947410	.	-	0	gene_id "LOC115209945"; db_xref "GeneID:115209945"; gbkey "CDS"; gene "LOC115209945"; ID ""; gene_name "LOC115209945"; transcript_id "XM_029778584.2"; product "uncharacterized protein LOC115209945"; protein_id "XP_029634444.1"; exon_number "2";
NC_042999.1	Gnomon	exon	148936349	148938459	.	-	.	gene_id "LOC115209945"; db_xref "GeneID:115209945"; gbkey "mRNA"; gene "LOC115209945"; ID ""; gene_name "LOC115209945"; transcript_id "XM_029778584.2"; product "uncharacterized LOC115209945"; exon_number "7"; model_evidence "Supporting evidence includes similarity to: 1 Protein, and 100% coverage of the annotated genomic feature by RNAseq alignments, including 15 samples with support for all annotated introns";
NC_042999.1	Gnomon	exon	148940332	148940449	.	-	.	gene_id "LOC115209945"; db_xref "GeneID:115209945"; gbkey "mRNA"; gene "LOC115209945"; ID ""; gene_name "LOC115209945"; transcript_id "XM_029778584.2"; product "uncharacterized LOC115209945"; exon_number "6"; model_evidence "Supporting evidence includes similarity to: 1 Protein, and 100% coverage of the annotated genomic feature by RNAseq alignments, including 15 samples with support for all annotated introns";
NC_042999.1	Gnomon	exon	148942624	148942778	.	-	.	gene_id "LOC115209945"; db_xref "GeneID:115209945"; gbkey "mRNA"; gene "LOC115209945"; ID ""; gene_name "LOC115209945"; transcript_id "XM_029778584.2"; product "uncharacterized LOC115209945"; exon_number "5"; model_evidence "Supporting evidence includes similarity to: 1 Protein, and 100% coverage of the annotated genomic feature by RNAseq alignments, including 15 samples with support for all annotated introns";
NC_042999.1	Gnomon	exon	148945462	148945601	.	-	.	gene_id "LOC115209945"; db_xref "GeneID:115209945"; gbkey "mRNA"; gene "LOC115209945"; ID ""; gene_name "LOC115209945"; transcript_id "XM_029778584.2"; product "uncharacterized LOC115209945"; exon_number "4"; model_evidence "Supporting evidence includes similarity to: 1 Protein, and 100% coverage of the annotated genomic feature by RNAseq alignments, including 15 samples with support for all annotated introns";
NC_042999.1	Gnomon	exon	148946297	148946503	.	-	.	gene_id "LOC115209945"; db_xref "GeneID:115209945"; gbkey "mRNA"; gene "LOC115209945"; ID ""; gene_name "LOC115209945"; transcript_id "XM_029778584.2"; product "uncharacterized LOC115209945"; exon_number "3"; model_evidence "Supporting evidence includes similarity to: 1 Protein, and 100% coverage of the annotated genomic feature by RNAseq alignments, including 15 samples with support for all annotated introns";
NC_042999.1	Gnomon	exon	148947128	148947455	.	-	.	gene_id "LOC115209945"; db_xref "GeneID:115209945"; gbkey "mRNA"; gene "LOC115209945"; ID ""; gene_name "LOC115209945"; transcript_id "XM_029778584.2"; product "uncharacterized LOC115209945"; exon_number "2"; model_evidence "Supporting evidence includes similarity to: 1 Protein, and 100% coverage of the annotated genomic feature by RNAseq alignments, including 15 samples with support for all annotated introns";
NC_042999.1	Gnomon	exon	148951173	148951316	.	-	.	gene_id "LOC115209945"; db_xref "GeneID:115209945"; gbkey "mRNA"; gene "LOC115209945"; ID ""; gene_name "LOC115209945"; transcript_id "XM_029778584.2"; product "uncharacterized LOC115209945"; exon_number "1"; model_evidence "Supporting evidence includes similarity to: 1 Protein, and 100% coverage of the annotated genomic feature by RNAseq alignments, including 15 samples with support for all annotated introns";
NC_042999.1	Gnomon	start_codon	148947408	148947410	.	-	0	gene_id "LOC115209945"; db_xref "GeneID:115209945"; gbkey "CDS"; gene "LOC115209945"; ID ""; gene_name "LOC115209945"; transcript_id "XM_029778584.2"; product "uncharacterized protein LOC115209945"; protein_id "XP_029634444.1"; exon_number "2";
NC_042999.1	Gnomon	stop_codon	148938226	148938228	.	-	0	gene_id "LOC115209945"; db_xref "GeneID:115209945"; gbkey "CDS"; gene "LOC115209945"; ID ""; gene_name "LOC115209945"; transcript_id "XM_029778584.2"; product "uncharacterized protein LOC115209945"; protein_id "XP_029634444.1"; exon_number "7";
NC_042999.1	Gnomon	gene	75136536	75146520	.	+	.	gene_id "LOC115209946"; db_xref "GeneID:115209946"; gbkey "Gene"; gene "LOC115209946"; gene_biotype "protein_coding"; ID ""; gene_name "LOC115209946";
NC_042999.1	Gnomon~FLAMseq	transcript	75136536	75146520	.	+	.	gene_id "LOC115209946"; ID "XM_029778585.2"; gene_name "LOC115209946"; transcript_id "FLAMseq_ext~XM_029778585.2"; three_prime_ext "9";
NC_042999.1	Gnomon~FLAMseq	exon	75136536	75137142	.	+	.	gene_id "LOC115209946"; db_xref "GeneID:115209946"; gbkey "mRNA"; gene "LOC115209946"; ID ""; gene_name "LOC115209946"; transcript_id "FLAMseq_ext~XM_029778585.2"; product "sulfotransferase 1C2"; exon_number "1"; model_evidence "Supporting evidence includes similarity to: 8 Proteins, and 100% coverage of the annotated genomic feature by RNAseq alignments, including 14 samples with support for all annotated introns";
NC_042999.1	Gnomon~FLAMseq	exon	75140152	75140469	.	+	.	gene_id "LOC115209946"; db_xref "GeneID:115209946"; gbkey "mRNA"; gene "LOC115209946"; ID ""; gene_name "LOC115209946"; transcript_id "FLAMseq_ext~XM_029778585.2"; product "sulfotransferase 1C2"; exon_number "2"; model_evidence "Supporting evidence includes similarity to: 8 Proteins, and 100% coverage of the annotated genomic feature by RNAseq alignments, including 14 samples with support for all annotated introns";
NC_042999.1	Gnomon~FLAMseq	exon	75141353	75141450	.	+	.	gene_id "LOC115209946"; db_xref "GeneID:115209946"; gbkey "mRNA"; gene "LOC115209946"; ID ""; gene_name "LOC115209946"; transcript_id "FLAMseq_ext~XM_029778585.2"; product "sulfotransferase 1C2"; exon_number "3"; model_evidence "Supporting evidence includes similarity to: 8 Proteins, and 100% coverage of the annotated genomic feature by RNAseq alignments, including 14 samples with support for all annotated introns";
NC_042999.1	Gnomon~FLAMseq	exon	75141746	75141926	.	+	.	gene_id "LOC115209946"; db_xref "GeneID:115209946"; gbkey "mRNA"; gene "LOC115209946"; ID ""; gene_name "LOC115209946"; transcript_id "FLAMseq_ext~XM_029778585.2"; product "sulfotransferase 1C2"; exon_number "4"; model_evidence "Supporting evidence includes similarity to: 8 Proteins, and 100% coverage of the annotated genomic feature by RNAseq alignments, including 14 samples with support for all annotated introns";
NC_042999.1	Gnomon~FLAMseq	exon	75146239	75146511	.	+	.	gene_id "LOC115209946"; db_xref "GeneID:115209946"; gbkey "mRNA"; gene "LOC115209946"; ID ""; gene_name "LOC115209946"; transcript_id "FLAMseq_ext~XM_029778585.2"; product "sulfotransferase 1C2"; exon_number "5"; model_evidence "Supporting evidence includes similarity to: 8 Proteins, and 100% coverage of the annotated genomic feature by RNAseq alignments, including 14 samples with support for all annotated introns";
NC_042999.1	Gnomon~FLAMseq	exon	75146239	75146520	.	+	.	gene_id "LOC115209946"; db_xref "GeneID:115209946"; gbkey "mRNA"; gene "LOC115209946"; ID ""; gene_name "LOC115209946"; transcript_id "FLAMseq_ext~XM_029778585.2"; product ""; exon_number "5"; model_evidence "Supporting evidence includes similarity to: 8 Proteins, and 100% coverage of the annotated genomic feature by RNAseq alignments"; three_prime_ext "9";
NC_042999.1	Gnomon	transcript	75136536	75146511	.	+	.	gene_id "LOC115209946"; ID "XM_029778585.2"; gene_name "LOC115209946"; transcript_id "XM_029778585.2";
NC_042999.1	Gnomon	CDS	75136908	75137142	.	+	0	gene_id "LOC115209946"; db_xref "GeneID:115209946"; gbkey "CDS"; gene "LOC115209946"; ID ""; gene_name "LOC115209946"; transcript_id "XM_029778585.2"; product "sulfotransferase 1C2"; protein_id "XP_029634445.1"; exon_number "1";
NC_042999.1	Gnomon	CDS	75140152	75140469	.	+	2	gene_id "LOC115209946"; db_xref "GeneID:115209946"; gbkey "CDS"; gene "LOC115209946"; ID ""; gene_name "LOC115209946"; transcript_id "XM_029778585.2"; product "sulfotransferase 1C2"; protein_id "XP_029634445.1"; exon_number "2";
NC_042999.1	Gnomon	CDS	75141353	75141450	.	+	2	gene_id "LOC115209946"; db_xref "GeneID:115209946"; gbkey "CDS"; gene "LOC115209946"; ID ""; gene_name "LOC115209946"; transcript_id "XM_029778585.2"; product "sulfotransferase 1C2"; protein_id "XP_029634445.1"; exon_number "3";
NC_042999.1	Gnomon	CDS	75141746	75141926	.	+	0	gene_id "LOC115209946"; db_xref "GeneID:115209946"; gbkey "CDS"; gene "LOC115209946"; ID ""; gene_name "LOC115209946"; transcript_id "XM_029778585.2"; product "sulfotransferase 1C2"; protein_id "XP_029634445.1"; exon_number "4";
NC_042999.1	Gnomon	CDS	75146239	75146342	.	+	2	gene_id "LOC115209946"; db_xref "GeneID:115209946"; gbkey "CDS"; gene "LOC115209946"; ID ""; gene_name "LOC115209946"; transcript_id "XM_029778585.2"; product "sulfotransferase 1C2"; protein_id "XP_029634445.1"; exon_number "5";
NC_042999.1	Gnomon	exon	75136536	75137142	.	+	.	gene_id "LOC115209946"; db_xref "GeneID:115209946"; gbkey "mRNA"; gene "LOC115209946"; ID ""; gene_name "LOC115209946"; transcript_id "XM_029778585.2"; product "sulfotransferase 1C2"; exon_number "1"; model_evidence "Supporting evidence includes similarity to: 8 Proteins, and 100% coverage of the annotated genomic feature by RNAseq alignments, including 14 samples with support for all annotated introns";
NC_042999.1	Gnomon	exon	75140152	75140469	.	+	.	gene_id "LOC115209946"; db_xref "GeneID:115209946"; gbkey "mRNA"; gene "LOC115209946"; ID ""; gene_name "LOC115209946"; transcript_id "XM_029778585.2"; product "sulfotransferase 1C2"; exon_number "2"; model_evidence "Supporting evidence includes similarity to: 8 Proteins, and 100% coverage of the annotated genomic feature by RNAseq alignments, including 14 samples with support for all annotated introns";
NC_042999.1	Gnomon	exon	75141353	75141450	.	+	.	gene_id "LOC115209946"; db_xref "GeneID:115209946"; gbkey "mRNA"; gene "LOC115209946"; ID ""; gene_name "LOC115209946"; transcript_id "XM_029778585.2"; product "sulfotransferase 1C2"; exon_number "3"; model_evidence "Supporting evidence includes similarity to: 8 Proteins, and 100% coverage of the annotated genomic feature by RNAseq alignments, including 14 samples with support for all annotated introns";
NC_042999.1	Gnomon	exon	75141746	75141926	.	+	.	gene_id "LOC115209946"; db_xref "GeneID:115209946"; gbkey "mRNA"; gene "LOC115209946"; ID ""; gene_name "LOC115209946"; transcript_id "XM_029778585.2"; product "sulfotransferase 1C2"; exon_number "4"; model_evidence "Supporting evidence includes similarity to: 8 Proteins, and 100% coverage of the annotated genomic feature by RNAseq alignments, including 14 samples with support for all annotated introns";
NC_042999.1	Gnomon	exon	75146239	75146511	.	+	.	gene_id "LOC115209946"; db_xref "GeneID:115209946"; gbkey "mRNA"; gene "LOC115209946"; ID ""; gene_name "LOC115209946"; transcript_id "XM_029778585.2"; product "sulfotransferase 1C2"; exon_number "5"; model_evidence "Supporting evidence includes similarity to: 8 Proteins, and 100% coverage of the annotated genomic feature by RNAseq alignments, including 14 samples with support for all annotated introns";
NC_042999.1	Gnomon	start_codon	75136908	75136910	.	+	0	gene_id "LOC115209946"; db_xref "GeneID:115209946"; gbkey "CDS"; gene "LOC115209946"; ID ""; gene_name "LOC115209946"; transcript_id "XM_029778585.2"; product "sulfotransferase 1C2"; protein_id "XP_029634445.1"; exon_number "1";
NC_042999.1	Gnomon	stop_codon	75146343	75146345	.	+	0	gene_id "LOC115209946"; db_xref "GeneID:115209946"; gbkey "CDS"; gene "LOC115209946"; ID ""; gene_name "LOC115209946"; transcript_id "XM_029778585.2"; product "sulfotransferase 1C2"; protein_id "XP_029634445.1"; exon_number "5";
NC_042999.1	Gnomon	gene	23617225	23630568	.	-	.	gene_id "LOC115209947"; db_xref "GeneID:115209947"; gbkey "Gene"; gene "LOC115209947"; gene_biotype "protein_coding"; ID ""; gene_name "LOC115209947";
NC_042999.1	Gnomon~Covext	transcript	23617225	23630568	.	-	.	gene_id "LOC115209947"; ID "XM_029778586.2"; gene_name "LOC115209947"; transcript_id "Covext~XM_029778586.2";
NC_042999.1	Covext	exon	23618767	23619889	.	-	.	gene_id "LOC115209947"; db_xref "GeneID:115209947"; gbkey "mRNA"; gene "LOC115209947"; ID ""; gene_name "LOC115209947"; transcript_id "Covext~XM_029778586.2"; product "zinc finger protein 586-like"; exon_number "6"; model_evidence "Supporting evidence includes similarity to: 2 Proteins, and 100% coverage of the annotated genomic feature by RNAseq alignments, including 21 samples with support for all annotated introns";
NC_042999.1	Covext	exon	23621247	23621351	.	-	.	gene_id "LOC115209947"; db_xref "GeneID:115209947"; gbkey "mRNA"; gene "LOC115209947"; ID ""; gene_name "LOC115209947"; transcript_id "Covext~XM_029778586.2"; product "zinc finger protein 586-like"; exon_number "5"; model_evidence "Supporting evidence includes similarity to: 2 Proteins, and 100% coverage of the annotated genomic feature by RNAseq alignments, including 21 samples with support for all annotated introns";
NC_042999.1	Covext	exon	23622257	23622412	.	-	.	gene_id "LOC115209947"; db_xref "GeneID:115209947"; gbkey "mRNA"; gene "LOC115209947"; ID ""; gene_name "LOC115209947"; transcript_id "Covext~XM_029778586.2"; product "zinc finger protein 586-like"; exon_number "4"; model_evidence "Supporting evidence includes similarity to: 2 Proteins, and 100% coverage of the annotated genomic feature by RNAseq alignments, including 21 samples with support for all annotated introns";
NC_042999.1	Covext	exon	23624685	23624747	.	-	.	gene_id "LOC115209947"; db_xref "GeneID:115209947"; gbkey "mRNA"; gene "LOC115209947"; ID ""; gene_name "LOC115209947"; transcript_id "Covext~XM_029778586.2"; product "zinc finger protein 586-like"; exon_number "3"; model_evidence "Supporting evidence includes similarity to: 2 Proteins, and 100% coverage of the annotated genomic feature by RNAseq alignments, including 21 samples with support for all annotated introns";
NC_042999.1	Covext	exon	23625822	23626794	.	-	.	gene_id "LOC115209947"; db_xref "GeneID:115209947"; gbkey "mRNA"; gene "LOC115209947"; ID ""; gene_name "LOC115209947"; transcript_id "Covext~XM_029778586.2"; product "zinc finger protein 586-like"; exon_number "2"; model_evidence "Supporting evidence includes similarity to: 2 Proteins, and 100% coverage of the annotated genomic feature by RNAseq alignments, including 21 samples with support for all annotated introns";
NC_042999.1	Covext	exon	23630242	23630568	.	-	.	gene_id "LOC115209947"; db_xref "GeneID:115209947"; gbkey "mRNA"; gene "LOC115209947"; ID ""; gene_name "LOC115209947"; transcript_id "Covext~XM_029778586.2"; product "zinc finger protein 586-like"; exon_number "1"; model_evidence "Supporting evidence includes similarity to: 2 Proteins, and 100% coverage of the annotated genomic feature by RNAseq alignments, including 21 samples with support for all annotated introns";
NC_042999.1	Covext	exon	23617225	23619889	.	-	.	gene_id "LOC115209947"; db_xref "GeneID:115209947"; gbkey "mRNA"; gene "LOC115209947"; ID ""; gene_name "LOC115209947"; transcript_id "Covext~XM_029778586.2"; product "zinc finger protein 586-like"; exon_number "6"; model_evidence "Supporting evidence includes similarity to: 2 Proteins, and 100% coverage of the annotated genomic feature by RNAseq alignments, including 21 samples with support for all annotated introns"; three_prime_ext "1542";
NC_042999.1	Gnomon	transcript	23618767	23630568	.	-	.	gene_id "LOC115209947"; ID "XM_029778586.2"; gene_name "LOC115209947"; transcript_id "XM_029778586.2";
NC_042999.1	Gnomon	CDS	23619880	23619889	.	-	1	gene_id "LOC115209947"; db_xref "GeneID:115209947"; gbkey "CDS"; gene "LOC115209947"; ID ""; gene_name "LOC115209947"; transcript_id "XM_029778586.2"; product "zinc finger protein 586-like"; protein_id "XP_029634446.1"; exon_number "6";
NC_042999.1	Gnomon	CDS	23621247	23621351	.	-	1	gene_id "LOC115209947"; db_xref "GeneID:115209947"; gbkey "CDS"; gene "LOC115209947"; ID ""; gene_name "LOC115209947"; transcript_id "XM_029778586.2"; product "zinc finger protein 586-like"; protein_id "XP_029634446.1"; exon_number "5";
NC_042999.1	Gnomon	CDS	23622257	23622412	.	-	1	gene_id "LOC115209947"; db_xref "GeneID:115209947"; gbkey "CDS"; gene "LOC115209947"; ID ""; gene_name "LOC115209947"; transcript_id "XM_029778586.2"; product "zinc finger protein 586-like"; protein_id "XP_029634446.1"; exon_number "4";
NC_042999.1	Gnomon	CDS	23624685	23624747	.	-	1	gene_id "LOC115209947"; db_xref "GeneID:115209947"; gbkey "CDS"; gene "LOC115209947"; ID ""; gene_name "LOC115209947"; transcript_id "XM_029778586.2"; product "zinc finger protein 586-like"; protein_id "XP_029634446.1"; exon_number "3";
NC_042999.1	Gnomon	CDS	23625822	23626794	.	-	2	gene_id "LOC115209947"; db_xref "GeneID:115209947"; gbkey "CDS"; gene "LOC115209947"; ID ""; gene_name "LOC115209947"; transcript_id "XM_029778586.2"; product "zinc finger protein 586-like"; protein_id "XP_029634446.1"; exon_number "2";
NC_042999.1	Gnomon	CDS	23630242	23630509	.	-	0	gene_id "LOC115209947"; db_xref "GeneID:115209947"; gbkey "CDS"; gene "LOC115209947"; ID ""; gene_name "LOC115209947"; transcript_id "XM_029778586.2"; product "zinc finger protein 586-like"; protein_id "XP_029634446.1"; exon_number "1";
NC_042999.1	Gnomon	exon	23618767	23619889	.	-	.	gene_id "LOC115209947"; db_xref "GeneID:115209947"; gbkey "mRNA"; gene "LOC115209947"; ID ""; gene_name "LOC115209947"; transcript_id "XM_029778586.2"; product "zinc finger protein 586-like"; exon_number "6"; model_evidence "Supporting evidence includes similarity to: 2 Proteins, and 100% coverage of the annotated genomic feature by RNAseq alignments, including 21 samples with support for all annotated introns";
NC_042999.1	Gnomon	exon	23621247	23621351	.	-	.	gene_id "LOC115209947"; db_xref "GeneID:115209947"; gbkey "mRNA"; gene "LOC115209947"; ID ""; gene_name "LOC115209947"; transcript_id "XM_029778586.2"; product "zinc finger protein 586-like"; exon_number "5"; model_evidence "Supporting evidence includes similarity to: 2 Proteins, and 100% coverage of the annotated genomic feature by RNAseq alignments, including 21 samples with support for all annotated introns";
NC_042999.1	Gnomon	exon	23622257	23622412	.	-	.	gene_id "LOC115209947"; db_xref "GeneID:115209947"; gbkey "mRNA"; gene "LOC115209947"; ID ""; gene_name "LOC115209947"; transcript_id "XM_029778586.2"; product "zinc finger protein 586-like"; exon_number "4"; model_evidence "Supporting evidence includes similarity to: 2 Proteins, and 100% coverage of the annotated genomic feature by RNAseq alignments, including 21 samples with support for all annotated introns";
NC_042999.1	Gnomon	exon	23624685	23624747	.	-	.	gene_id "LOC115209947"; db_xref "GeneID:115209947"; gbkey "mRNA"; gene "LOC115209947"; ID ""; gene_name "LOC115209947"; transcript_id "XM_029778586.2"; product "zinc finger protein 586-like"; exon_number "3"; model_evidence "Supporting evidence includes similarity to: 2 Proteins, and 100% coverage of the annotated genomic feature by RNAseq alignments, including 21 samples with support for all annotated introns";
NC_042999.1	Gnomon	exon	23625822	23626794	.	-	.	gene_id "LOC115209947"; db_xref "GeneID:115209947"; gbkey "mRNA"; gene "LOC115209947"; ID ""; gene_name "LOC115209947"; transcript_id "XM_029778586.2"; product "zinc finger protein 586-like"; exon_number "2"; model_evidence "Supporting evidence includes similarity to: 2 Proteins, and 100% coverage of the annotated genomic feature by RNAseq alignments, including 21 samples with support for all annotated introns";
NC_042999.1	Gnomon	exon	23630242	23630568	.	-	.	gene_id "LOC115209947"; db_xref "GeneID:115209947"; gbkey "mRNA"; gene "LOC115209947"; ID ""; gene_name "LOC115209947"; transcript_id "XM_029778586.2"; product "zinc finger protein 586-like"; exon_number "1"; model_evidence "Supporting evidence includes similarity to: 2 Proteins, and 100% coverage of the annotated genomic feature by RNAseq alignments, including 21 samples with support for all annotated introns";
NC_042999.1	Gnomon	start_codon	23630507	23630509	.	-	0	gene_id "LOC115209947"; db_xref "GeneID:115209947"; gbkey "CDS"; gene "LOC115209947"; ID ""; gene_name "LOC115209947"; transcript_id "XM_029778586.2"; product "zinc finger protein 586-like"; protein_id "XP_029634446.1"; exon_number "1";
NC_042999.1	Gnomon	stop_codon	23619877	23619879	.	-	0	gene_id "LOC115209947"; db_xref "GeneID:115209947"; gbkey "CDS"; gene "LOC115209947"; ID ""; gene_name "LOC115209947"; transcript_id "XM_029778586.2"; product "zinc finger protein 586-like"; protein_id "XP_029634446.1"; exon_number "6";
NC_042999.1	Gnomon	gene	161597259	161722585	.	-	.	gene_id "LOC115209948"; db_xref "GeneID:115209948"; gbkey "Gene"; gene "LOC115209948"; gene_biotype "protein_coding"; ID ""; gene_name "LOC115209948";
NC_042999.1	Gnomon	transcript	161597259	161703585	.	-	.	gene_id "LOC115209948"; ID "XM_029778587.2"; gene_name "LOC115209948"; transcript_id "XM_029778587.2";
NC_042999.1	Gnomon	CDS	161597887	161597987	.	-	2	gene_id "LOC115209948"; db_xref "GeneID:115209948"; gbkey "CDS"; gene "LOC115209948"; ID ""; gene_name "LOC115209948"; transcript_id "XM_029778587.2"; product "uncharacterized protein LOC115209948 isoform X1"; protein_id "XP_029634447.1"; exon_number "14";
NC_042999.1	Gnomon	CDS	161598759	161598829	.	-	1	gene_id "LOC115209948"; db_xref "GeneID:115209948"; gbkey "CDS"; gene "LOC115209948"; ID ""; gene_name "LOC115209948"; transcript_id "XM_029778587.2"; product "uncharacterized protein LOC115209948 isoform X1"; protein_id "XP_029634447.1"; exon_number "13";
NC_042999.1	Gnomon	CDS	161600564	161600638	.	-	1	gene_id "LOC115209948"; db_xref "GeneID:115209948"; gbkey "CDS"; gene "LOC115209948"; ID ""; gene_name "LOC115209948"; transcript_id "XM_029778587.2"; product "uncharacterized protein LOC115209948 isoform X1"; protein_id "XP_029634447.1"; exon_number "12";
NC_042999.1	Gnomon	CDS	161603951	161604042	.	-	0	gene_id "LOC115209948"; db_xref "GeneID:115209948"; gbkey "CDS"; gene "LOC115209948"; ID ""; gene_name "LOC115209948"; transcript_id "XM_029778587.2"; product "uncharacterized protein LOC115209948 isoform X1"; protein_id "XP_029634447.1"; exon_number "11";
NC_042999.1	Gnomon	CDS	161614921	161615009	.	-	2	gene_id "LOC115209948"; db_xref "GeneID:115209948"; gbkey "CDS"; gene "LOC115209948"; ID ""; gene_name "LOC115209948"; transcript_id "XM_029778587.2"; product "uncharacterized protein LOC115209948 isoform X1"; protein_id "XP_029634447.1"; exon_number "10";
NC_042999.1	Gnomon	CDS	161618561	161618676	.	-	1	gene_id "LOC115209948"; db_xref "GeneID:115209948"; gbkey "CDS"; gene "LOC115209948"; ID ""; gene_name "LOC115209948"; transcript_id "XM_029778587.2"; product "uncharacterized protein LOC115209948 isoform X1"; protein_id "XP_029634447.1"; exon_number "9";
NC_042999.1	Gnomon	CDS	161622908	161622978	.	-	0	gene_id "LOC115209948"; db_xref "GeneID:115209948"; gbkey "CDS"; gene "LOC115209948"; ID ""; gene_name "LOC115209948"; transcript_id "XM_029778587.2"; product "uncharacterized protein LOC115209948 isoform X1"; protein_id "XP_029634447.1"; exon_number "8";
NC_042999.1	Gnomon	CDS	161625600	161627855	.	-	0	gene_id "LOC115209948"; db_xref "GeneID:115209948"; gbkey "CDS"; gene "LOC115209948"; ID ""; gene_name "LOC115209948"; transcript_id "XM_029778587.2"; product "uncharacterized protein LOC115209948 isoform X1"; protein_id "XP_029634447.1"; exon_number "7";
NC_042999.1	Gnomon	CDS	161628606	161629578	.	-	1	gene_id "LOC115209948"; db_xref "GeneID:115209948"; gbkey "CDS"; gene "LOC115209948"; ID ""; gene_name "LOC115209948"; transcript_id "XM_029778587.2"; product "uncharacterized protein LOC115209948 isoform X1"; protein_id "XP_029634447.1"; exon_number "6";
NC_042999.1	Gnomon	CDS	161645519	161645812	.	-	1	gene_id "LOC115209948"; db_xref "GeneID:115209948"; gbkey "CDS"; gene "LOC115209948"; ID ""; gene_name "LOC115209948"; transcript_id "XM_029778587.2"; product "uncharacterized protein LOC115209948 isoform X1"; protein_id "XP_029634447.1"; exon_number "5";
NC_042999.1	Gnomon	CDS	161650543	161650627	.	-	2	gene_id "LOC115209948"; db_xref "GeneID:115209948"; gbkey "CDS"; gene "LOC115209948"; ID ""; gene_name "LOC115209948"; transcript_id "XM_029778587.2"; product "uncharacterized protein LOC115209948 isoform X1"; protein_id "XP_029634447.1"; exon_number "4";
NC_042999.1	Gnomon	CDS	161653459	161653586	.	-	1	gene_id "LOC115209948"; db_xref "GeneID:115209948"; gbkey "CDS"; gene "LOC115209948"; ID ""; gene_name "LOC115209948"; transcript_id "XM_029778587.2"; product "uncharacterized protein LOC115209948 isoform X1"; protein_id "XP_029634447.1"; exon_number "3";
NC_042999.1	Gnomon	CDS	161674480	161674679	.	-	0	gene_id "LOC115209948"; db_xref "GeneID:115209948"; gbkey "CDS"; gene "LOC115209948"; ID ""; gene_name "LOC115209948"; transcript_id "XM_029778587.2"; product "uncharacterized protein LOC115209948 isoform X1"; protein_id "XP_029634447.1"; exon_number "2";
NC_042999.1	Gnomon	CDS	161703217	161703318	.	-	0	gene_id "LOC115209948"; db_xref "GeneID:115209948"; gbkey "CDS"; gene "LOC115209948"; ID ""; gene_name "LOC115209948"; transcript_id "XM_029778587.2"; product "uncharacterized protein LOC115209948 isoform X1"; protein_id "XP_029634447.1"; exon_number "1";
NC_042999.1	Gnomon	exon	161597259	161597987	.	-	.	gene_id "LOC115209948"; db_xref "GeneID:115209948"; gbkey "mRNA"; gene "LOC115209948"; ID ""; gene_name "LOC115209948"; transcript_id "XM_029778587.2"; product "uncharacterized LOC115209948, transcript variant X1"; exon_number "14"; model_evidence "Supporting evidence includes similarity to: 100% coverage of the annotated genomic feature by RNAseq alignments, including 3 samples with support for all annotated introns";
NC_042999.1	Gnomon	exon	161598759	161598829	.	-	.	gene_id "LOC115209948"; db_xref "GeneID:115209948"; gbkey "mRNA"; gene "LOC115209948"; ID ""; gene_name "LOC115209948"; transcript_id "XM_029778587.2"; product "uncharacterized LOC115209948, transcript variant X1"; exon_number "13"; model_evidence "Supporting evidence includes similarity to: 100% coverage of the annotated genomic feature by RNAseq alignments, including 3 samples with support for all annotated introns";
NC_042999.1	Gnomon	exon	161600564	161600638	.	-	.	gene_id "LOC115209948"; db_xref "GeneID:115209948"; gbkey "mRNA"; gene "LOC115209948"; ID ""; gene_name "LOC115209948"; transcript_id "XM_029778587.2"; product "uncharacterized LOC115209948, transcript variant X1"; exon_number "12"; model_evidence "Supporting evidence includes similarity to: 100% coverage of the annotated genomic feature by RNAseq alignments, including 3 samples with support for all annotated introns";
NC_042999.1	Gnomon	exon	161603951	161604042	.	-	.	gene_id "LOC115209948"; db_xref "GeneID:115209948"; gbkey "mRNA"; gene "LOC115209948"; ID ""; gene_name "LOC115209948"; transcript_id "XM_029778587.2"; product "uncharacterized LOC115209948, transcript variant X1"; exon_number "11"; model_evidence "Supporting evidence includes similarity to: 100% coverage of the annotated genomic feature by RNAseq alignments, including 3 samples with support for all annotated introns";
NC_042999.1	Gnomon	exon	161614921	161615009	.	-	.	gene_id "LOC115209948"; db_xref "GeneID:115209948"; gbkey "mRNA"; gene "LOC115209948"; ID ""; gene_name "LOC115209948"; transcript_id "XM_029778587.2"; product "uncharacterized LOC115209948, transcript variant X1"; exon_number "10"; model_evidence "Supporting evidence includes similarity to: 100% coverage of the annotated genomic feature by RNAseq alignments, including 3 samples with support for all annotated introns";
NC_042999.1	Gnomon	exon	161618561	161618676	.	-	.	gene_id "LOC115209948"; db_xref "GeneID:115209948"; gbkey "mRNA"; gene "LOC115209948"; ID ""; gene_name "LOC115209948"; transcript_id "XM_029778587.2"; product "uncharacterized LOC115209948, transcript variant X1"; exon_number "9"; model_evidence "Supporting evidence includes similarity to: 100% coverage of the annotated genomic feature by RNAseq alignments, including 3 samples with support for all annotated introns";
NC_042999.1	Gnomon	exon	161622908	161622978	.	-	.	gene_id "LOC115209948"; db_xref "GeneID:115209948"; gbkey "mRNA"; gene "LOC115209948"; ID ""; gene_name "LOC115209948"; transcript_id "XM_029778587.2"; product "uncharacterized LOC115209948, transcript variant X1"; exon_number "8"; model_evidence "Supporting evidence includes similarity to: 100% coverage of the annotated genomic feature by RNAseq alignments, including 3 samples with support for all annotated introns";
NC_042999.1	Gnomon	exon	161625600	161627855	.	-	.	gene_id "LOC115209948"; db_xref "GeneID:115209948"; gbkey "mRNA"; gene "LOC115209948"; ID ""; gene_name "LOC115209948"; transcript_id "XM_029778587.2"; product "uncharacterized LOC115209948, transcript variant X1"; exon_number "7"; model_evidence "Supporting evidence includes similarity to: 100% coverage of the annotated genomic feature by RNAseq alignments, including 3 samples with support for all annotated introns";
NC_042999.1	Gnomon	exon	161628606	161629578	.	-	.	gene_id "LOC115209948"; db_xref "GeneID:115209948"; gbkey "mRNA"; gene "LOC115209948"; ID ""; gene_name "LOC115209948"; transcript_id "XM_029778587.2"; product "uncharacterized LOC115209948, transcript variant X1"; exon_number "6"; model_evidence "Supporting evidence includes similarity to: 100% coverage of the annotated genomic feature by RNAseq alignments, including 3 samples with support for all annotated introns";
NC_042999.1	Gnomon	exon	161645519	161645812	.	-	.	gene_id "LOC115209948"; db_xref "GeneID:115209948"; gbkey "mRNA"; gene "LOC115209948"; ID ""; gene_name "LOC115209948"; transcript_id "XM_029778587.2"; product "uncharacterized LOC115209948, transcript variant X1"; exon_number "5"; model_evidence "Supporting evidence includes similarity to: 100% coverage of the annotated genomic feature by RNAseq alignments, including 3 samples with support for all annotated introns";
NC_042999.1	Gnomon	exon	161650543	161650627	.	-	.	gene_id "LOC115209948"; db_xref "GeneID:115209948"; gbkey "mRNA"; gene "LOC115209948"; ID ""; gene_name "LOC115209948"; transcript_id "XM_029778587.2"; product "uncharacterized LOC115209948, transcript variant X1"; exon_number "4"; model_evidence "Supporting evidence includes similarity to: 100% coverage of the annotated genomic feature by RNAseq alignments, including 3 samples with support for all annotated introns";
NC_042999.1	Gnomon	exon	161653459	161653586	.	-	.	gene_id "LOC115209948"; db_xref "GeneID:115209948"; gbkey "mRNA"; gene "LOC115209948"; ID ""; gene_name "LOC115209948"; transcript_id "XM_029778587.2"; product "uncharacterized LOC115209948, transcript variant X1"; exon_number "3"; model_evidence "Supporting evidence includes similarity to: 100% coverage of the annotated genomic feature by RNAseq alignments, including 3 samples with support for all annotated introns";
NC_042999.1	Gnomon	exon	161674480	161674679	.	-	.	gene_id "LOC115209948"; db_xref "GeneID:115209948"; gbkey "mRNA"; gene "LOC115209948"; ID ""; gene_name "LOC115209948"; transcript_id "XM_029778587.2"; product "uncharacterized LOC115209948, transcript variant X1"; exon_number "2"; model_evidence "Supporting evidence includes similarity to: 100% coverage of the annotated genomic feature by RNAseq alignments, including 3 samples with support for all annotated introns";
NC_042999.1	Gnomon	exon	161703217	161703585	.	-	.	gene_id "LOC115209948"; db_xref "GeneID:115209948"; gbkey "mRNA"; gene "LOC115209948"; ID ""; gene_name "LOC115209948"; transcript_id "XM_029778587.2"; product "uncharacterized LOC115209948, transcript variant X1"; exon_number "1"; model_evidence "Supporting evidence includes similarity to: 100% coverage of the annotated genomic feature by RNAseq alignments, including 3 samples with support for all annotated introns";
NC_042999.1	Gnomon	start_codon	161703316	161703318	.	-	0	gene_id "LOC115209948"; db_xref "GeneID:115209948"; gbkey "CDS"; gene "LOC115209948"; ID ""; gene_name "LOC115209948"; transcript_id "XM_029778587.2"; product "uncharacterized protein LOC115209948 isoform X1"; protein_id "XP_029634447.1"; exon_number "1";
NC_042999.1	Gnomon	stop_codon	161597884	161597886	.	-	0	gene_id "LOC115209948"; db_xref "GeneID:115209948"; gbkey "CDS"; gene "LOC115209948"; ID ""; gene_name "LOC115209948"; transcript_id "XM_029778587.2"; product "uncharacterized protein LOC115209948 isoform X1"; protein_id "XP_029634447.1"; exon_number "14";
NC_042999.1	Gnomon	transcript	161597259	161722585	.	-	.	gene_id "LOC115209948"; ID "XM_036501571.1"; gene_name "LOC115209948"; transcript_id "XM_036501571.1";
NC_042999.1	Gnomon	CDS	161597887	161597987	.	-	2	gene_id "LOC115209948"; db_xref "GeneID:115209948"; gbkey "CDS"; gene "LOC115209948"; ID ""; gene_name "LOC115209948"; transcript_id "XM_036501571.1"; product "uncharacterized protein LOC115209948 isoform X2"; protein_id "XP_036357464.1"; exon_number "14";
NC_042999.1	Gnomon	CDS	161598759	161598829	.	-	1	gene_id "LOC115209948"; db_xref "GeneID:115209948"; gbkey "CDS"; gene "LOC115209948"; ID ""; gene_name "LOC115209948"; transcript_id "XM_036501571.1"; product "uncharacterized protein LOC115209948 isoform X2"; protein_id "XP_036357464.1"; exon_number "13";
NC_042999.1	Gnomon	CDS	161600564	161600638	.	-	1	gene_id "LOC115209948"; db_xref "GeneID:115209948"; gbkey "CDS"; gene "LOC115209948"; ID ""; gene_name "LOC115209948"; transcript_id "XM_036501571.1"; product "uncharacterized protein LOC115209948 isoform X2"; protein_id "XP_036357464.1"; exon_number "12";
NC_042999.1	Gnomon	CDS	161603951	161604042	.	-	0	gene_id "LOC115209948"; db_xref "GeneID:115209948"; gbkey "CDS"; gene "LOC115209948"; ID ""; gene_name "LOC115209948"; transcript_id "XM_036501571.1"; product "uncharacterized protein LOC115209948 isoform X2"; protein_id "XP_036357464.1"; exon_number "11";
NC_042999.1	Gnomon	CDS	161614921	161615009	.	-	2	gene_id "LOC115209948"; db_xref "GeneID:115209948"; gbkey "CDS"; gene "LOC115209948"; ID ""; gene_name "LOC115209948"; transcript_id "XM_036501571.1"; product "uncharacterized protein LOC115209948 isoform X2"; protein_id "XP_036357464.1"; exon_number "10";
NC_042999.1	Gnomon	CDS	161618561	161618676	.	-	1	gene_id "LOC115209948"; db_xref "GeneID:115209948"; gbkey "CDS"; gene "LOC115209948"; ID ""; gene_name "LOC115209948"; transcript_id "XM_036501571.1"; product "uncharacterized protein LOC115209948 isoform X2"; protein_id "XP_036357464.1"; exon_number "9";
NC_042999.1	Gnomon	CDS	161622908	161622978	.	-	0	gene_id "LOC115209948"; db_xref "GeneID:115209948"; gbkey "CDS"; gene "LOC115209948"; ID ""; gene_name "LOC115209948"; transcript_id "XM_036501571.1"; product "uncharacterized protein LOC115209948 isoform X2"; protein_id "XP_036357464.1"; exon_number "8";
NC_042999.1	Gnomon	CDS	161625600	161627855	.	-	0	gene_id "LOC115209948"; db_xref "GeneID:115209948"; gbkey "CDS"; gene "LOC115209948"; ID ""; gene_name "LOC115209948"; transcript_id "XM_036501571.1"; product "uncharacterized protein LOC115209948 isoform X2"; protein_id "XP_036357464.1"; exon_number "7";
NC_042999.1	Gnomon	CDS	161628606	161629578	.	-	1	gene_id "LOC115209948"; db_xref "GeneID:115209948"; gbkey "CDS"; gene "LOC115209948"; ID ""; gene_name "LOC115209948"; transcript_id "XM_036501571.1"; product "uncharacterized protein LOC115209948 isoform X2"; protein_id "XP_036357464.1"; exon_number "6";
NC_042999.1	Gnomon	CDS	161645519	161645812	.	-	1	gene_id "LOC115209948"; db_xref "GeneID:115209948"; gbkey "CDS"; gene "LOC115209948"; ID ""; gene_name "LOC115209948"; transcript_id "XM_036501571.1"; product "uncharacterized protein LOC115209948 isoform X2"; protein_id "XP_036357464.1"; exon_number "5";
NC_042999.1	Gnomon	CDS	161650543	161650627	.	-	2	gene_id "LOC115209948"; db_xref "GeneID:115209948"; gbkey "CDS"; gene "LOC115209948"; ID ""; gene_name "LOC115209948"; transcript_id "XM_036501571.1"; product "uncharacterized protein LOC115209948 isoform X2"; protein_id "XP_036357464.1"; exon_number "4";
NC_042999.1	Gnomon	CDS	161653459	161653586	.	-	1	gene_id "LOC115209948"; db_xref "GeneID:115209948"; gbkey "CDS"; gene "LOC115209948"; ID ""; gene_name "LOC115209948"; transcript_id "XM_036501571.1"; product "uncharacterized protein LOC115209948 isoform X2"; protein_id "XP_036357464.1"; exon_number "3";
NC_042999.1	Gnomon	CDS	161674480	161674679	.	-	0	gene_id "LOC115209948"; db_xref "GeneID:115209948"; gbkey "CDS"; gene "LOC115209948"; ID ""; gene_name "LOC115209948"; transcript_id "XM_036501571.1"; product "uncharacterized protein LOC115209948 isoform X2"; protein_id "XP_036357464.1"; exon_number "2";
NC_042999.1	Gnomon	CDS	161722292	161722315	.	-	0	gene_id "LOC115209948"; db_xref "GeneID:115209948"; gbkey "CDS"; gene "LOC115209948"; ID ""; gene_name "LOC115209948"; transcript_id "XM_036501571.1"; product "uncharacterized protein LOC115209948 isoform X2"; protein_id "XP_036357464.1"; exon_number "1";
NC_042999.1	Gnomon	exon	161597259	161597987	.	-	.	gene_id "LOC115209948"; db_xref "GeneID:115209948"; gbkey "mRNA"; gene "LOC115209948"; ID ""; gene_name "LOC115209948"; transcript_id "XM_036501571.1"; product "uncharacterized LOC115209948, transcript variant X2"; exon_number "14"; model_evidence "Supporting evidence includes similarity to: 100% coverage of the annotated genomic feature by RNAseq alignments, including 4 samples with support for all annotated introns";
NC_042999.1	Gnomon	exon	161598759	161598829	.	-	.	gene_id "LOC115209948"; db_xref "GeneID:115209948"; gbkey "mRNA"; gene "LOC115209948"; ID ""; gene_name "LOC115209948"; transcript_id "XM_036501571.1"; product "uncharacterized LOC115209948, transcript variant X2"; exon_number "13"; model_evidence "Supporting evidence includes similarity to: 100% coverage of the annotated genomic feature by RNAseq alignments, including 4 samples with support for all annotated introns";
NC_042999.1	Gnomon	exon	161600564	161600638	.	-	.	gene_id "LOC115209948"; db_xref "GeneID:115209948"; gbkey "mRNA"; gene "LOC115209948"; ID ""; gene_name "LOC115209948"; transcript_id "XM_036501571.1"; product "uncharacterized LOC115209948, transcript variant X2"; exon_number "12"; model_evidence "Supporting evidence includes similarity to: 100% coverage of the annotated genomic feature by RNAseq alignments, including 4 samples with support for all annotated introns";
NC_042999.1	Gnomon	exon	161603951	161604042	.	-	.	gene_id "LOC115209948"; db_xref "GeneID:115209948"; gbkey "mRNA"; gene "LOC115209948"; ID ""; gene_name "LOC115209948"; transcript_id "XM_036501571.1"; product "uncharacterized LOC115209948, transcript variant X2"; exon_number "11"; model_evidence "Supporting evidence includes similarity to: 100% coverage of the annotated genomic feature by RNAseq alignments, including 4 samples with support for all annotated introns";
NC_042999.1	Gnomon	exon	161614921	161615009	.	-	.	gene_id "LOC115209948"; db_xref "GeneID:115209948"; gbkey "mRNA"; gene "LOC115209948"; ID ""; gene_name "LOC115209948"; transcript_id "XM_036501571.1"; product "uncharacterized LOC115209948, transcript variant X2"; exon_number "10"; model_evidence "Supporting evidence includes similarity to: 100% coverage of the annotated genomic feature by RNAseq alignments, including 4 samples with support for all annotated introns";
NC_042999.1	Gnomon	exon	161618561	161618676	.	-	.	gene_id "LOC115209948"; db_xref "GeneID:115209948"; gbkey "mRNA"; gene "LOC115209948"; ID ""; gene_name "LOC115209948"; transcript_id "XM_036501571.1"; product "uncharacterized LOC115209948, transcript variant X2"; exon_number "9"; model_evidence "Supporting evidence includes similarity to: 100% coverage of the annotated genomic feature by RNAseq alignments, including 4 samples with support for all annotated introns";
NC_042999.1	Gnomon	exon	161622908	161622978	.	-	.	gene_id "LOC115209948"; db_xref "GeneID:115209948"; gbkey "mRNA"; gene "LOC115209948"; ID ""; gene_name "LOC115209948"; transcript_id "XM_036501571.1"; product "uncharacterized LOC115209948, transcript variant X2"; exon_number "8"; model_evidence "Supporting evidence includes similarity to: 100% coverage of the annotated genomic feature by RNAseq alignments, including 4 samples with support for all annotated introns";
NC_042999.1	Gnomon	exon	161625600	161627855	.	-	.	gene_id "LOC115209948"; db_xref "GeneID:115209948"; gbkey "mRNA"; gene "LOC115209948"; ID ""; gene_name "LOC115209948"; transcript_id "XM_036501571.1"; product "uncharacterized LOC115209948, transcript variant X2"; exon_number "7"; model_evidence "Supporting evidence includes similarity to: 100% coverage of the annotated genomic feature by RNAseq alignments, including 4 samples with support for all annotated introns";
NC_042999.1	Gnomon	exon	161628606	161629578	.	-	.	gene_id "LOC115209948"; db_xref "GeneID:115209948"; gbkey "mRNA"; gene "LOC115209948"; ID ""; gene_name "LOC115209948"; transcript_id "XM_036501571.1"; product "uncharacterized LOC115209948, transcript variant X2"; exon_number "6"; model_evidence "Supporting evidence includes similarity to: 100% coverage of the annotated genomic feature by RNAseq alignments, including 4 samples with support for all annotated introns";
NC_042999.1	Gnomon	exon	161645519	161645812	.	-	.	gene_id "LOC115209948"; db_xref "GeneID:115209948"; gbkey "mRNA"; gene "LOC115209948"; ID ""; gene_name "LOC115209948"; transcript_id "XM_036501571.1"; product "uncharacterized LOC115209948, transcript variant X2"; exon_number "5"; model_evidence "Supporting evidence includes similarity to: 100% coverage of the annotated genomic feature by RNAseq alignments, including 4 samples with support for all annotated introns";
NC_042999.1	Gnomon	exon	161650543	161650627	.	-	.	gene_id "LOC115209948"; db_xref "GeneID:115209948"; gbkey "mRNA"; gene "LOC115209948"; ID ""; gene_name "LOC115209948"; transcript_id "XM_036501571.1"; product "uncharacterized LOC115209948, transcript variant X2"; exon_number "4"; model_evidence "Supporting evidence includes similarity to: 100% coverage of the annotated genomic feature by RNAseq alignments, including 4 samples with support for all annotated introns";
NC_042999.1	Gnomon	exon	161653459	161653586	.	-	.	gene_id "LOC115209948"; db_xref "GeneID:115209948"; gbkey "mRNA"; gene "LOC115209948"; ID ""; gene_name "LOC115209948"; transcript_id "XM_036501571.1"; product "uncharacterized LOC115209948, transcript variant X2"; exon_number "3"; model_evidence "Supporting evidence includes similarity to: 100% coverage of the annotated genomic feature by RNAseq alignments, including 4 samples with support for all annotated introns";
NC_042999.1	Gnomon	exon	161674480	161674679	.	-	.	gene_id "LOC115209948"; db_xref "GeneID:115209948"; gbkey "mRNA"; gene "LOC115209948"; ID ""; gene_name "LOC115209948"; transcript_id "XM_036501571.1"; product "uncharacterized LOC115209948, transcript variant X2"; exon_number "2"; model_evidence "Supporting evidence includes similarity to: 100% coverage of the annotated genomic feature by RNAseq alignments, including 4 samples with support for all annotated introns";
NC_042999.1	Gnomon	exon	161722292	161722585	.	-	.	gene_id "LOC115209948"; db_xref "GeneID:115209948"; gbkey "mRNA"; gene "LOC115209948"; ID ""; gene_name "LOC115209948"; transcript_id "XM_036501571.1"; product "uncharacterized LOC115209948, transcript variant X2"; exon_number "1"; model_evidence "Supporting evidence includes similarity to: 100% coverage of the annotated genomic feature by RNAseq alignments, including 4 samples with support for all annotated introns";
NC_042999.1	Gnomon	start_codon	161722313	161722315	.	-	0	gene_id "LOC115209948"; db_xref "GeneID:115209948"; gbkey "CDS"; gene "LOC115209948"; ID ""; gene_name "LOC115209948"; transcript_id "XM_036501571.1"; product "uncharacterized protein LOC115209948 isoform X2"; protein_id "XP_036357464.1"; exon_number "1";
NC_042999.1	Gnomon	stop_codon	161597884	161597886	.	-	0	gene_id "LOC115209948"; db_xref "GeneID:115209948"; gbkey "CDS"; gene "LOC115209948"; ID ""; gene_name "LOC115209948"; transcript_id "XM_036501571.1"; product "uncharacterized protein LOC115209948 isoform X2"; protein_id "XP_036357464.1"; exon_number "14";
NC_042999.1	Gnomon	gene	70458994	70542669	.	-	.	gene_id "LOC115209950"; db_xref "GeneID:115209950"; gbkey "Gene"; gene "LOC115209950"; gene_biotype "protein_coding"; ID ""; gene_name "LOC115209950";
NC_042999.1	PBRI~FLAMseq~Covext	transcript	70458994	70477240	.	-	.	gene_id "LOC115209950"; ID ""; gene_name "LOC115209950"; transcript_id "Covext~FLAMseq_ext~G11784.1"; uniq_trans_id "G11784.1"; three_prime_ext "3382";
NC_042999.1	Covext	exon	70463439	70464837	.	-	.	gene_id "LOC115209950"; ID ""; gene_name "LOC115209950"; transcript_id "Covext~FLAMseq_ext~G11784.1"; exon_number "5"; uniq_trans_id "G11784.1";
NC_042999.1	Covext	exon	70465368	70466630	.	-	.	gene_id "LOC115209950"; ID ""; gene_name "LOC115209950"; transcript_id "Covext~FLAMseq_ext~G11784.1"; exon_number "4"; uniq_trans_id "G11784.1";
NC_042999.1	Covext	exon	70468905	70469065	.	-	.	gene_id "LOC115209950"; ID ""; gene_name "LOC115209950"; transcript_id "Covext~FLAMseq_ext~G11784.1"; exon_number "3"; uniq_trans_id "G11784.1";
NC_042999.1	Covext	exon	70473376	70473427	.	-	.	gene_id "LOC115209950"; ID ""; gene_name "LOC115209950"; transcript_id "Covext~FLAMseq_ext~G11784.1"; exon_number "2"; uniq_trans_id "G11784.1";
NC_042999.1	Covext	exon	70477203	70477240	.	-	.	gene_id "LOC115209950"; ID ""; gene_name "LOC115209950"; transcript_id "Covext~FLAMseq_ext~G11784.1"; exon_number "1"; uniq_trans_id "G11784.1";
NC_042999.1	Covext	exon	70460057	70464837	.	-	.	gene_id "LOC115209950"; ID ""; gene_name "LOC115209950"; transcript_id "Covext~FLAMseq_ext~G11784.1"; exon_number "5"; uniq_trans_id "G11784.1"; three_prime_ext "3382";
NC_042999.1	Covext	exon	70458994	70464837	.	-	.	gene_id "LOC115209950"; ID ""; gene_name "LOC115209950"; transcript_id "Covext~FLAMseq_ext~G11784.1"; exon_number "5"; uniq_trans_id "G11784.1"; three_prime_ext "1063";
NC_042999.1	PBRI~FLAMseq	transcript	70460057	70477240	.	-	.	gene_id "LOC115209950"; ID ""; gene_name "LOC115209950"; transcript_id "FLAMseq_ext~G11784.1"; uniq_trans_id "G11784.1"; three_prime_ext "3382";
NC_042999.1	PBRI~FLAMseq	exon	70463439	70464837	.	-	.	gene_id "LOC115209950"; ID ""; gene_name "LOC115209950"; transcript_id "FLAMseq_ext~G11784.1"; exon_number "5"; uniq_trans_id "G11784.1";
NC_042999.1	PBRI~FLAMseq	exon	70465368	70466630	.	-	.	gene_id "LOC115209950"; ID ""; gene_name "LOC115209950"; transcript_id "FLAMseq_ext~G11784.1"; exon_number "4"; uniq_trans_id "G11784.1";
NC_042999.1	PBRI~FLAMseq	exon	70468905	70469065	.	-	.	gene_id "LOC115209950"; ID ""; gene_name "LOC115209950"; transcript_id "FLAMseq_ext~G11784.1"; exon_number "3"; uniq_trans_id "G11784.1";
NC_042999.1	PBRI~FLAMseq	exon	70473376	70473427	.	-	.	gene_id "LOC115209950"; ID ""; gene_name "LOC115209950"; transcript_id "FLAMseq_ext~G11784.1"; exon_number "2"; uniq_trans_id "G11784.1";
NC_042999.1	PBRI~FLAMseq	exon	70477203	70477240	.	-	.	gene_id "LOC115209950"; ID ""; gene_name "LOC115209950"; transcript_id "FLAMseq_ext~G11784.1"; exon_number "1"; uniq_trans_id "G11784.1";
NC_042999.1	PBRI~FLAMseq	exon	70460057	70464837	.	-	.	gene_id "LOC115209950"; ID ""; gene_name "LOC115209950"; transcript_id "FLAMseq_ext~G11784.1"; exon_number "5"; uniq_trans_id "G11784.1"; three_prime_ext "3382";
NC_042999.1	PBRI	transcript	70463439	70477240	.	-	.	gene_id "LOC115209950"; ID ""; gene_name "LOC115209950"; transcript_id "G11784.1"; uniq_trans_id "G11784.1";
NC_042999.1	PBRI	exon	70463439	70464837	.	-	.	gene_id "LOC115209950"; ID ""; gene_name "LOC115209950"; transcript_id "G11784.1"; exon_number "5"; uniq_trans_id "G11784.1";
NC_042999.1	PBRI	exon	70465368	70466630	.	-	.	gene_id "LOC115209950"; ID ""; gene_name "LOC115209950"; transcript_id "G11784.1"; exon_number "4"; uniq_trans_id "G11784.1";
NC_042999.1	PBRI	exon	70468905	70469065	.	-	.	gene_id "LOC115209950"; ID ""; gene_name "LOC115209950"; transcript_id "G11784.1"; exon_number "3"; uniq_trans_id "G11784.1";
NC_042999.1	PBRI	exon	70473376	70473427	.	-	.	gene_id "LOC115209950"; ID ""; gene_name "LOC115209950"; transcript_id "G11784.1"; exon_number "2"; uniq_trans_id "G11784.1";
NC_042999.1	PBRI	exon	70477203	70477240	.	-	.	gene_id "LOC115209950"; ID ""; gene_name "LOC115209950"; transcript_id "G11784.1"; exon_number "1"; uniq_trans_id "G11784.1";
NC_042999.1	PBRI	transcript	70464399	70477247	.	-	.	gene_id "LOC115209950"; ID ""; gene_name "LOC115209950"; transcript_id "G11784.10"; uniq_trans_id "G11784.10";
NC_042999.1	PBRI	exon	70464399	70466630	.	-	.	gene_id "LOC115209950"; ID ""; gene_name "LOC115209950"; transcript_id "G11784.10"; exon_number "3"; uniq_trans_id "G11784.10";
NC_042999.1	PBRI	exon	70473376	70473427	.	-	.	gene_id "LOC115209950"; ID ""; gene_name "LOC115209950"; transcript_id "G11784.10"; exon_number "2"; uniq_trans_id "G11784.10";
NC_042999.1	PBRI	exon	70477203	70477247	.	-	.	gene_id "LOC115209950"; ID ""; gene_name "LOC115209950"; transcript_id "G11784.10"; exon_number "1"; uniq_trans_id "G11784.10";
NC_042999.1	PBRI	transcript	70463439	70477906	.	-	.	gene_id "LOC115209950"; ID ""; gene_name "LOC115209950"; transcript_id "G11784.3"; uniq_trans_id "G11784.3";
NC_042999.1	PBRI	exon	70463439	70466630	.	-	.	gene_id "LOC115209950"; ID ""; gene_name "LOC115209950"; transcript_id "G11784.3"; exon_number "4"; uniq_trans_id "G11784.3";
NC_042999.1	PBRI	exon	70468905	70469065	.	-	.	gene_id "LOC115209950"; ID ""; gene_name "LOC115209950"; transcript_id "G11784.3"; exon_number "3"; uniq_trans_id "G11784.3";
NC_042999.1	PBRI	exon	70473376	70473427	.	-	.	gene_id "LOC115209950"; ID ""; gene_name "LOC115209950"; transcript_id "G11784.3"; exon_number "2"; uniq_trans_id "G11784.3";
NC_042999.1	PBRI	exon	70477756	70477906	.	-	.	gene_id "LOC115209950"; ID ""; gene_name "LOC115209950"; transcript_id "G11784.3"; exon_number "1"; uniq_trans_id "G11784.3";
NC_042999.1	PBRI	transcript	70463439	70542669	.	-	.	gene_id "LOC115209950"; ID ""; gene_name "LOC115209950"; transcript_id "G11784.4"; uniq_trans_id "G11784.4";
NC_042999.1	PBRI	exon	70463439	70466630	.	-	.	gene_id "LOC115209950"; ID ""; gene_name "LOC115209950"; transcript_id "G11784.4"; exon_number "4"; uniq_trans_id "G11784.4";
NC_042999.1	PBRI	exon	70468905	70469065	.	-	.	gene_id "LOC115209950"; ID ""; gene_name "LOC115209950"; transcript_id "G11784.4"; exon_number "3"; uniq_trans_id "G11784.4";
NC_042999.1	PBRI	exon	70473376	70473427	.	-	.	gene_id "LOC115209950"; ID ""; gene_name "LOC115209950"; transcript_id "G11784.4"; exon_number "2"; uniq_trans_id "G11784.4";
NC_042999.1	PBRI	exon	70542586	70542669	.	-	.	gene_id "LOC115209950"; ID ""; gene_name "LOC115209950"; transcript_id "G11784.4"; exon_number "1"; uniq_trans_id "G11784.4";
NC_042999.1	PBRI	transcript	70463439	70477276	.	-	.	gene_id "LOC115209950"; ID ""; gene_name "LOC115209950"; transcript_id "G11784.5"; uniq_trans_id "G11784.5";
NC_042999.1	PBRI	exon	70463439	70466630	.	-	.	gene_id "LOC115209950"; ID ""; gene_name "LOC115209950"; transcript_id "G11784.5"; exon_number "3"; uniq_trans_id "G11784.5";
NC_042999.1	PBRI	exon	70468905	70469065	.	-	.	gene_id "LOC115209950"; ID ""; gene_name "LOC115209950"; transcript_id "G11784.5"; exon_number "2"; uniq_trans_id "G11784.5";
NC_042999.1	PBRI	exon	70477203	70477276	.	-	.	gene_id "LOC115209950"; ID ""; gene_name "LOC115209950"; transcript_id "G11784.5"; exon_number "1"; uniq_trans_id "G11784.5";
NC_042999.1	PBRI	transcript	70463439	70477257	.	-	.	gene_id "LOC115209950"; ID ""; gene_name "LOC115209950"; transcript_id "G11784.6"; uniq_trans_id "G11784.6";
NC_042999.1	PBRI	exon	70463439	70466630	.	-	.	gene_id "LOC115209950"; ID ""; gene_name "LOC115209950"; transcript_id "G11784.6"; exon_number "3"; uniq_trans_id "G11784.6";
NC_042999.1	PBRI	exon	70473376	70473427	.	-	.	gene_id "LOC115209950"; ID ""; gene_name "LOC115209950"; transcript_id "G11784.6"; exon_number "2"; uniq_trans_id "G11784.6";
NC_042999.1	PBRI	exon	70477203	70477257	.	-	.	gene_id "LOC115209950"; ID ""; gene_name "LOC115209950"; transcript_id "G11784.6"; exon_number "1"; uniq_trans_id "G11784.6";
NC_042999.1	PBRI	transcript	70463739	70477250	.	-	.	gene_id "LOC115209950"; ID ""; gene_name "LOC115209950"; transcript_id "G11784.8"; uniq_trans_id "G11784.8";
NC_042999.1	PBRI	exon	70463739	70466630	.	-	.	gene_id "LOC115209950"; ID ""; gene_name "LOC115209950"; transcript_id "G11784.8"; exon_number "3"; uniq_trans_id "G11784.8";
NC_042999.1	PBRI	exon	70468905	70469065	.	-	.	gene_id "LOC115209950"; ID ""; gene_name "LOC115209950"; transcript_id "G11784.8"; exon_number "2"; uniq_trans_id "G11784.8";
NC_042999.1	PBRI	exon	70477203	70477250	.	-	.	gene_id "LOC115209950"; ID ""; gene_name "LOC115209950"; transcript_id "G11784.8"; exon_number "1"; uniq_trans_id "G11784.8";
NC_042999.1	PBRI	transcript	70464399	70477252	.	-	.	gene_id "LOC115209950"; ID ""; gene_name "LOC115209950"; transcript_id "G11784.9"; uniq_trans_id "G11784.9";
NC_042999.1	PBRI	exon	70464399	70466630	.	-	.	gene_id "LOC115209950"; ID ""; gene_name "LOC115209950"; transcript_id "G11784.9"; exon_number "3"; uniq_trans_id "G11784.9";
NC_042999.1	PBRI	exon	70468905	70469065	.	-	.	gene_id "LOC115209950"; ID ""; gene_name "LOC115209950"; transcript_id "G11784.9"; exon_number "2"; uniq_trans_id "G11784.9";
NC_042999.1	PBRI	exon	70477203	70477252	.	-	.	gene_id "LOC115209950"; ID ""; gene_name "LOC115209950"; transcript_id "G11784.9"; exon_number "1"; uniq_trans_id "G11784.9";
NC_042999.1	Gnomon	transcript	70466374	70477332	.	-	.	gene_id "LOC115209950"; ID "XM_029778588.2"; gene_name "LOC115209950"; transcript_id "XM_029778588.2";
NC_042999.1	Gnomon	CDS	70466616	70466630	.	-	0	gene_id "LOC115209950"; db_xref "GeneID:115209950"; gbkey "CDS"; gene "LOC115209950"; ID ""; gene_name "LOC115209950"; transcript_id "XM_029778588.2"; product "28S ribosomal protein S36, mitochondrial isoform X2"; protein_id "XP_029634448.1"; exon_number "4";
NC_042999.1	Gnomon	CDS	70468905	70469065	.	-	2	gene_id "LOC115209950"; db_xref "GeneID:115209950"; gbkey "CDS"; gene "LOC115209950"; ID ""; gene_name "LOC115209950"; transcript_id "XM_029778588.2"; product "28S ribosomal protein S36, mitochondrial isoform X2"; protein_id "XP_029634448.1"; exon_number "3";
NC_042999.1	Gnomon	CDS	70473376	70473427	.	-	0	gene_id "LOC115209950"; db_xref "GeneID:115209950"; gbkey "CDS"; gene "LOC115209950"; ID ""; gene_name "LOC115209950"; transcript_id "XM_029778588.2"; product "28S ribosomal protein S36, mitochondrial isoform X2"; protein_id "XP_029634448.1"; exon_number "2";
NC_042999.1	Gnomon	CDS	70477203	70477232	.	-	0	gene_id "LOC115209950"; db_xref "GeneID:115209950"; gbkey "CDS"; gene "LOC115209950"; ID ""; gene_name "LOC115209950"; transcript_id "XM_029778588.2"; product "28S ribosomal protein S36, mitochondrial isoform X2"; protein_id "XP_029634448.1"; exon_number "1";
NC_042999.1	Gnomon	exon	70466374	70466630	.	-	.	gene_id "LOC115209950"; db_xref "GeneID:115209950"; gbkey "mRNA"; gene "LOC115209950"; ID ""; gene_name "LOC115209950"; transcript_id "XM_029778588.2"; product "28S ribosomal protein S36, mitochondrial, transcript variant X2"; exon_number "4"; model_evidence "Supporting evidence includes similarity to: 100% coverage of the annotated genomic feature by RNAseq alignments, including 46 samples with support for all annotated introns";
NC_042999.1	Gnomon	exon	70468905	70469065	.	-	.	gene_id "LOC115209950"; db_xref "GeneID:115209950"; gbkey "mRNA"; gene "LOC115209950"; ID ""; gene_name "LOC115209950"; transcript_id "XM_029778588.2"; product "28S ribosomal protein S36, mitochondrial, transcript variant X2"; exon_number "3"; model_evidence "Supporting evidence includes similarity to: 100% coverage of the annotated genomic feature by RNAseq alignments, including 46 samples with support for all annotated introns";
NC_042999.1	Gnomon	exon	70473376	70473427	.	-	.	gene_id "LOC115209950"; db_xref "GeneID:115209950"; gbkey "mRNA"; gene "LOC115209950"; ID ""; gene_name "LOC115209950"; transcript_id "XM_029778588.2"; product "28S ribosomal protein S36, mitochondrial, transcript variant X2"; exon_number "2"; model_evidence "Supporting evidence includes similarity to: 100% coverage of the annotated genomic feature by RNAseq alignments, including 46 samples with support for all annotated introns";
NC_042999.1	Gnomon	exon	70477203	70477332	.	-	.	gene_id "LOC115209950"; db_xref "GeneID:115209950"; gbkey "mRNA"; gene "LOC115209950"; ID ""; gene_name "LOC115209950"; transcript_id "XM_029778588.2"; product "28S ribosomal protein S36, mitochondrial, transcript variant X2"; exon_number "1"; model_evidence "Supporting evidence includes similarity to: 100% coverage of the annotated genomic feature by RNAseq alignments, including 46 samples with support for all annotated introns";
NC_042999.1	Gnomon	start_codon	70477230	70477232	.	-	0	gene_id "LOC115209950"; db_xref "GeneID:115209950"; gbkey "CDS"; gene "LOC115209950"; ID ""; gene_name "LOC115209950"; transcript_id "XM_029778588.2"; product "28S ribosomal protein S36, mitochondrial isoform X2"; protein_id "XP_029634448.1"; exon_number "1";
NC_042999.1	Gnomon	stop_codon	70466613	70466615	.	-	0	gene_id "LOC115209950"; db_xref "GeneID:115209950"; gbkey "CDS"; gene "LOC115209950"; ID ""; gene_name "LOC115209950"; transcript_id "XM_029778588.2"; product "28S ribosomal protein S36, mitochondrial isoform X2"; protein_id "XP_029634448.1"; exon_number "4";
NC_042999.1	Gnomon	transcript	70466374	70477306	.	-	.	gene_id "LOC115209950"; ID "XM_036501077.1"; gene_name "LOC115209950"; transcript_id "XM_036501077.1";
NC_042999.1	Gnomon	CDS	70466616	70466630	.	-	0	gene_id "LOC115209950"; db_xref "GeneID:115209950"; gbkey "CDS"; gene "LOC115209950"; ID ""; gene_name "LOC115209950"; transcript_id "XM_036501077.1"; product "28S ribosomal protein S36, mitochondrial isoform X1"; protein_id "XP_036356970.1"; exon_number "5";
NC_042999.1	Gnomon	CDS	70468905	70469065	.	-	2	gene_id "LOC115209950"; db_xref "GeneID:115209950"; gbkey "CDS"; gene "LOC115209950"; ID ""; gene_name "LOC115209950"; transcript_id "XM_036501077.1"; product "28S ribosomal protein S36, mitochondrial isoform X1"; protein_id "XP_036356970.1"; exon_number "4";
NC_042999.1	Gnomon	CDS	70473376	70473427	.	-	0	gene_id "LOC115209950"; db_xref "GeneID:115209950"; gbkey "CDS"; gene "LOC115209950"; ID ""; gene_name "LOC115209950"; transcript_id "XM_036501077.1"; product "28S ribosomal protein S36, mitochondrial isoform X1"; protein_id "XP_036356970.1"; exon_number "3";
NC_042999.1	Gnomon	CDS	70476387	70476416	.	-	0	gene_id "LOC115209950"; db_xref "GeneID:115209950"; gbkey "CDS"; gene "LOC115209950"; ID ""; gene_name "LOC115209950"; transcript_id "XM_036501077.1"; product "28S ribosomal protein S36, mitochondrial isoform X1"; protein_id "XP_036356970.1"; exon_number "2";
NC_042999.1	Gnomon	CDS	70477203	70477232	.	-	0	gene_id "LOC115209950"; db_xref "GeneID:115209950"; gbkey "CDS"; gene "LOC115209950"; ID ""; gene_name "LOC115209950"; transcript_id "XM_036501077.1"; product "28S ribosomal protein S36, mitochondrial isoform X1"; protein_id "XP_036356970.1"; exon_number "1";
NC_042999.1	Gnomon	exon	70466374	70466630	.	-	.	gene_id "LOC115209950"; db_xref "GeneID:115209950"; gbkey "mRNA"; gene "LOC115209950"; ID ""; gene_name "LOC115209950"; transcript_id "XM_036501077.1"; product "28S ribosomal protein S36, mitochondrial, transcript variant X1"; exon_number "5"; model_evidence "Supporting evidence includes similarity to: 100% coverage of the annotated genomic feature by RNAseq alignments, including 25 samples with support for all annotated introns";
NC_042999.1	Gnomon	exon	70468905	70469065	.	-	.	gene_id "LOC115209950"; db_xref "GeneID:115209950"; gbkey "mRNA"; gene "LOC115209950"; ID ""; gene_name "LOC115209950"; transcript_id "XM_036501077.1"; product "28S ribosomal protein S36, mitochondrial, transcript variant X1"; exon_number "4"; model_evidence "Supporting evidence includes similarity to: 100% coverage of the annotated genomic feature by RNAseq alignments, including 25 samples with support for all annotated introns";
NC_042999.1	Gnomon	exon	70473376	70473427	.	-	.	gene_id "LOC115209950"; db_xref "GeneID:115209950"; gbkey "mRNA"; gene "LOC115209950"; ID ""; gene_name "LOC115209950"; transcript_id "XM_036501077.1"; product "28S ribosomal protein S36, mitochondrial, transcript variant X1"; exon_number "3"; model_evidence "Supporting evidence includes similarity to: 100% coverage of the annotated genomic feature by RNAseq alignments, including 25 samples with support for all annotated introns";
NC_042999.1	Gnomon	exon	70476387	70476416	.	-	.	gene_id "LOC115209950"; db_xref "GeneID:115209950"; gbkey "mRNA"; gene "LOC115209950"; ID ""; gene_name "LOC115209950"; transcript_id "XM_036501077.1"; product "28S ribosomal protein S36, mitochondrial, transcript variant X1"; exon_number "2"; model_evidence "Supporting evidence includes similarity to: 100% coverage of the annotated genomic feature by RNAseq alignments, including 25 samples with support for all annotated introns";
NC_042999.1	Gnomon	exon	70477203	70477306	.	-	.	gene_id "LOC115209950"; db_xref "GeneID:115209950"; gbkey "mRNA"; gene "LOC115209950"; ID ""; gene_name "LOC115209950"; transcript_id "XM_036501077.1"; product "28S ribosomal protein S36, mitochondrial, transcript variant X1"; exon_number "1"; model_evidence "Supporting evidence includes similarity to: 100% coverage of the annotated genomic feature by RNAseq alignments, including 25 samples with support for all annotated introns";
NC_042999.1	Gnomon	start_codon	70477230	70477232	.	-	0	gene_id "LOC115209950"; db_xref "GeneID:115209950"; gbkey "CDS"; gene "LOC115209950"; ID ""; gene_name "LOC115209950"; transcript_id "XM_036501077.1"; product "28S ribosomal protein S36, mitochondrial isoform X1"; protein_id "XP_036356970.1"; exon_number "1";
NC_042999.1	Gnomon	stop_codon	70466613	70466615	.	-	0	gene_id "LOC115209950"; db_xref "GeneID:115209950"; gbkey "CDS"; gene "LOC115209950"; ID ""; gene_name "LOC115209950"; transcript_id "XM_036501077.1"; product "28S ribosomal protein S36, mitochondrial isoform X1"; protein_id "XP_036356970.1"; exon_number "5";
NC_042999.1	Gnomon	gene	160835178	160886068	.	+	.	gene_id "LOC115209951"; db_xref "GeneID:115209951"; gbkey "Gene"; gene "LOC115209951"; gene_biotype "protein_coding"; ID ""; gene_name "LOC115209951";
NC_042999.1	Gnomon	transcript	160835178	160886068	.	+	.	gene_id "LOC115209951"; ID "XM_036501569.1"; gene_name "LOC115209951"; transcript_id "XM_036501569.1";
NC_042999.1	Gnomon	CDS	160835531	160835686	.	+	0	gene_id "LOC115209951"; db_xref "GeneID:115209951"; gbkey "CDS"; gene "LOC115209951"; ID ""; gene_name "LOC115209951"; transcript_id "XM_036501569.1"; product "monocarboxylate transporter 4-like"; protein_id "XP_036357462.1"; exon_number "1";
NC_042999.1	Gnomon	CDS	160835717	160836021	.	+	0	gene_id "LOC115209951"; db_xref "GeneID:115209951"; gbkey "CDS"; gene "LOC115209951"; ID ""; gene_name "LOC115209951"; transcript_id "XM_036501569.1"; product "monocarboxylate transporter 4-like"; protein_id "XP_036357462.1"; exon_number "2";
NC_042999.1	Gnomon	CDS	160849846	160850078	.	+	1	gene_id "LOC115209951"; db_xref "GeneID:115209951"; gbkey "CDS"; gene "LOC115209951"; ID ""; gene_name "LOC115209951"; transcript_id "XM_036501569.1"; product "monocarboxylate transporter 4-like"; protein_id "XP_036357462.1"; exon_number "3";
NC_042999.1	Gnomon	CDS	160866247	160866390	.	+	2	gene_id "LOC115209951"; db_xref "GeneID:115209951"; gbkey "CDS"; gene "LOC115209951"; ID ""; gene_name "LOC115209951"; transcript_id "XM_036501569.1"; product "monocarboxylate transporter 4-like"; protein_id "XP_036357462.1"; exon_number "4";
NC_042999.1	Gnomon	CDS	160867936	160868425	.	+	2	gene_id "LOC115209951"; db_xref "GeneID:115209951"; gbkey "CDS"; gene "LOC115209951"; ID ""; gene_name "LOC115209951"; transcript_id "XM_036501569.1"; product "monocarboxylate transporter 4-like"; protein_id "XP_036357462.1"; exon_number "5";
NC_042999.1	Gnomon	CDS	160873305	160873588	.	+	1	gene_id "LOC115209951"; db_xref "GeneID:115209951"; gbkey "CDS"; gene "LOC115209951"; ID ""; gene_name "LOC115209951"; transcript_id "XM_036501569.1"; product "monocarboxylate transporter 4-like"; protein_id "XP_036357462.1"; exon_number "6";
NC_042999.1	Gnomon	CDS	160885428	160885567	.	+	2	gene_id "LOC115209951"; db_xref "GeneID:115209951"; gbkey "CDS"; gene "LOC115209951"; ID ""; gene_name "LOC115209951"; transcript_id "XM_036501569.1"; product "monocarboxylate transporter 4-like"; protein_id "XP_036357462.1"; exon_number "7";
NC_042999.1	Gnomon	exon	160835178	160835686	.	+	.	gene_id "LOC115209951"; db_xref "GeneID:115209951"; gbkey "mRNA"; gene "LOC115209951"; ID ""; gene_name "LOC115209951"; transcript_id "XM_036501569.1"; product "monocarboxylate transporter 4-like"; exon_number "1"; model_evidence "Supporting evidence includes similarity to: 100% coverage of the annotated genomic feature by RNAseq alignments, including 7 samples with support for all annotated introns";
NC_042999.1	Gnomon	exon	160835717	160836021	.	+	.	gene_id "LOC115209951"; db_xref "GeneID:115209951"; gbkey "mRNA"; gene "LOC115209951"; ID ""; gene_name "LOC115209951"; transcript_id "XM_036501569.1"; product "monocarboxylate transporter 4-like"; exon_number "2"; model_evidence "Supporting evidence includes similarity to: 100% coverage of the annotated genomic feature by RNAseq alignments, including 7 samples with support for all annotated introns";
NC_042999.1	Gnomon	exon	160849846	160850078	.	+	.	gene_id "LOC115209951"; db_xref "GeneID:115209951"; gbkey "mRNA"; gene "LOC115209951"; ID ""; gene_name "LOC115209951"; transcript_id "XM_036501569.1"; product "monocarboxylate transporter 4-like"; exon_number "3"; model_evidence "Supporting evidence includes similarity to: 100% coverage of the annotated genomic feature by RNAseq alignments, including 7 samples with support for all annotated introns";
NC_042999.1	Gnomon	exon	160866247	160866390	.	+	.	gene_id "LOC115209951"; db_xref "GeneID:115209951"; gbkey "mRNA"; gene "LOC115209951"; ID ""; gene_name "LOC115209951"; transcript_id "XM_036501569.1"; product "monocarboxylate transporter 4-like"; exon_number "4"; model_evidence "Supporting evidence includes similarity to: 100% coverage of the annotated genomic feature by RNAseq alignments, including 7 samples with support for all annotated introns";
NC_042999.1	Gnomon	exon	160867936	160868425	.	+	.	gene_id "LOC115209951"; db_xref "GeneID:115209951"; gbkey "mRNA"; gene "LOC115209951"; ID ""; gene_name "LOC115209951"; transcript_id "XM_036501569.1"; product "monocarboxylate transporter 4-like"; exon_number "5"; model_evidence "Supporting evidence includes similarity to: 100% coverage of the annotated genomic feature by RNAseq alignments, including 7 samples with support for all annotated introns";
NC_042999.1	Gnomon	exon	160873305	160873588	.	+	.	gene_id "LOC115209951"; db_xref "GeneID:115209951"; gbkey "mRNA"; gene "LOC115209951"; ID ""; gene_name "LOC115209951"; transcript_id "XM_036501569.1"; product "monocarboxylate transporter 4-like"; exon_number "6"; model_evidence "Supporting evidence includes similarity to: 100% coverage of the annotated genomic feature by RNAseq alignments, including 7 samples with support for all annotated introns";
NC_042999.1	Gnomon	exon	160885428	160886068	.	+	.	gene_id "LOC115209951"; db_xref "GeneID:115209951"; gbkey "mRNA"; gene "LOC115209951"; ID ""; gene_name "LOC115209951"; transcript_id "XM_036501569.1"; product "monocarboxylate transporter 4-like"; exon_number "7"; model_evidence "Supporting evidence includes similarity to: 100% coverage of the annotated genomic feature by RNAseq alignments, including 7 samples with support for all annotated introns";
NC_042999.1	Gnomon	start_codon	160835531	160835533	.	+	0	gene_id "LOC115209951"; db_xref "GeneID:115209951"; gbkey "CDS"; gene "LOC115209951"; ID ""; gene_name "LOC115209951"; transcript_id "XM_036501569.1"; product "monocarboxylate transporter 4-like"; protein_id "XP_036357462.1"; exon_number "1";
NC_042999.1	Gnomon	stop_codon	160885568	160885570	.	+	0	gene_id "LOC115209951"; db_xref "GeneID:115209951"; gbkey "CDS"; gene "LOC115209951"; ID ""; gene_name "LOC115209951"; transcript_id "XM_036501569.1"; product "monocarboxylate transporter 4-like"; protein_id "XP_036357462.1"; exon_number "7";
NC_042999.1	Gnomon	gene	135229512	135243550	.	-	.	gene_id "LOC115209952"; db_xref "GeneID:115209952"; gbkey "Gene"; gene "LOC115209952"; gene_biotype "protein_coding"; ID ""; gene_name "LOC115209952";
NC_042999.1	Gnomon	transcript	135229512	135231355	.	-	.	gene_id "LOC115209952"; ID "XM_029778590.2"; gene_name "LOC115209952"; transcript_id "XM_029778590.2";
NC_042999.1	Gnomon	CDS	135229666	135230589	.	-	0	gene_id "LOC115209952"; db_xref "GeneID:115209952"; gbkey "CDS"; gene "LOC115209952"; ID ""; gene_name "LOC115209952"; transcript_id "XM_029778590.2"; product "beta-1,3-galactosyltransferase 1-like isoform X2"; protein_id "XP_029634450.2"; exon_number "2";
NC_042999.1	Gnomon	exon	135229512	135230612	.	-	.	gene_id "LOC115209952"; db_xref "GeneID:115209952"; gbkey "mRNA"; gene "LOC115209952"; ID ""; gene_name "LOC115209952"; transcript_id "XM_029778590.2"; product "beta-1,3-galactosyltransferase 1-like, transcript variant X2"; exon_number "2"; model_evidence "Supporting evidence includes similarity to: 2 Proteins, and 100% coverage of the annotated genomic feature by RNAseq alignments, including 3 samples with support for all annotated introns";
NC_042999.1	Gnomon	exon	135231267	135231355	.	-	.	gene_id "LOC115209952"; db_xref "GeneID:115209952"; gbkey "mRNA"; gene "LOC115209952"; ID ""; gene_name "LOC115209952"; transcript_id "XM_029778590.2"; product "beta-1,3-galactosyltransferase 1-like, transcript variant X2"; exon_number "1"; model_evidence "Supporting evidence includes similarity to: 2 Proteins, and 100% coverage of the annotated genomic feature by RNAseq alignments, including 3 samples with support for all annotated introns";
NC_042999.1	Gnomon	start_codon	135230587	135230589	.	-	0	gene_id "LOC115209952"; db_xref "GeneID:115209952"; gbkey "CDS"; gene "LOC115209952"; ID ""; gene_name "LOC115209952"; transcript_id "XM_029778590.2"; product "beta-1,3-galactosyltransferase 1-like isoform X2"; protein_id "XP_029634450.2"; exon_number "2";
NC_042999.1	Gnomon	stop_codon	135229663	135229665	.	-	0	gene_id "LOC115209952"; db_xref "GeneID:115209952"; gbkey "CDS"; gene "LOC115209952"; ID ""; gene_name "LOC115209952"; transcript_id "XM_029778590.2"; product "beta-1,3-galactosyltransferase 1-like isoform X2"; protein_id "XP_029634450.2"; exon_number "2";
NC_042999.1	Gnomon	transcript	135229512	135243550	.	-	.	gene_id "LOC115209952"; ID "XM_036501356.1"; gene_name "LOC115209952"; transcript_id "XM_036501356.1";
NC_042999.1	Gnomon	CDS	135229666	135230612	.	-	2	gene_id "LOC115209952"; db_xref "GeneID:115209952"; gbkey "CDS"; gene "LOC115209952"; ID ""; gene_name "LOC115209952"; transcript_id "XM_036501356.1"; product "beta-1,3-galactosyltransferase 5-like isoform X1"; protein_id "XP_036357249.1"; exon_number "2";
NC_042999.1	Gnomon	CDS	135242775	135242805	.	-	0	gene_id "LOC115209952"; db_xref "GeneID:115209952"; gbkey "CDS"; gene "LOC115209952"; ID ""; gene_name "LOC115209952"; transcript_id "XM_036501356.1"; product "beta-1,3-galactosyltransferase 5-like isoform X1"; protein_id "XP_036357249.1"; exon_number "1";
NC_042999.1	Gnomon	exon	135229512	135230612	.	-	.	gene_id "LOC115209952"; db_xref "GeneID:115209952"; gbkey "mRNA"; gene "LOC115209952"; ID ""; gene_name "LOC115209952"; transcript_id "XM_036501356.1"; product "beta-1,3-galactosyltransferase 1-like, transcript variant X1"; exon_number "2"; model_evidence "Supporting evidence includes similarity to: 2 Proteins, and 100% coverage of the annotated genomic feature by RNAseq alignments, including 27 samples with support for all annotated introns";
NC_042999.1	Gnomon	exon	135242775	135243550	.	-	.	gene_id "LOC115209952"; db_xref "GeneID:115209952"; gbkey "mRNA"; gene "LOC115209952"; ID ""; gene_name "LOC115209952"; transcript_id "XM_036501356.1"; product "beta-1,3-galactosyltransferase 1-like, transcript variant X1"; exon_number "1"; model_evidence "Supporting evidence includes similarity to: 2 Proteins, and 100% coverage of the annotated genomic feature by RNAseq alignments, including 27 samples with support for all annotated introns";
NC_042999.1	Gnomon	start_codon	135242803	135242805	.	-	0	gene_id "LOC115209952"; db_xref "GeneID:115209952"; gbkey "CDS"; gene "LOC115209952"; ID ""; gene_name "LOC115209952"; transcript_id "XM_036501356.1"; product "beta-1,3-galactosyltransferase 5-like isoform X1"; protein_id "XP_036357249.1"; exon_number "1";
NC_042999.1	Gnomon	stop_codon	135229663	135229665	.	-	0	gene_id "LOC115209952"; db_xref "GeneID:115209952"; gbkey "CDS"; gene "LOC115209952"; ID ""; gene_name "LOC115209952"; transcript_id "XM_036501356.1"; product "beta-1,3-galactosyltransferase 5-like isoform X1"; protein_id "XP_036357249.1"; exon_number "2";
NC_042999.1	Gnomon	gene	36533726	36720837	.	+	.	gene_id "LOC115209954"; db_xref "GeneID:115209954"; gbkey "Gene"; gene "LOC115209954"; gene_biotype "protein_coding"; ID ""; gene_name "LOC115209954";
NC_042999.1	Gnomon~FLAMseq	transcript	36535394	36720837	.	+	.	gene_id "LOC115209954"; ID "XM_029778593.1"; gene_name "LOC115209954"; transcript_id "FLAMseq_ext~XM_029778593.1"; three_prime_ext "1";
NC_042999.1	Gnomon~FLAMseq	exon	36535394	36535413	.	+	.	gene_id "LOC115209954"; db_xref "GeneID:115209954"; gbkey "mRNA"; gene "LOC115209954"; ID ""; gene_name "LOC115209954"; transcript_id "FLAMseq_ext~XM_029778593.1"; product "proprotein convertase subtilisin/kexin type 4, transcript variant X2"; exon_number "1"; model_evidence "Supporting evidence includes similarity to: 27 Proteins, and 100% coverage of the annotated genomic feature by RNAseq alignments, including 12 samples with support for all annotated introns";
NC_042999.1	Gnomon~FLAMseq	exon	36536365	36536797	.	+	.	gene_id "LOC115209954"; db_xref "GeneID:115209954"; gbkey "mRNA"; gene "LOC115209954"; ID ""; gene_name "LOC115209954"; transcript_id "FLAMseq_ext~XM_029778593.1"; product "proprotein convertase subtilisin/kexin type 4, transcript variant X2"; exon_number "2"; model_evidence "Supporting evidence includes similarity to: 27 Proteins, and 100% coverage of the annotated genomic feature by RNAseq alignments, including 12 samples with support for all annotated introns";
NC_042999.1	Gnomon~FLAMseq	exon	36606629	36606733	.	+	.	gene_id "LOC115209954"; db_xref "GeneID:115209954"; gbkey "mRNA"; gene "LOC115209954"; ID ""; gene_name "LOC115209954"; transcript_id "FLAMseq_ext~XM_029778593.1"; product "proprotein convertase subtilisin/kexin type 4, transcript variant X2"; exon_number "3"; model_evidence "Supporting evidence includes similarity to: 27 Proteins, and 100% coverage of the annotated genomic feature by RNAseq alignments, including 12 samples with support for all annotated introns";
NC_042999.1	Gnomon~FLAMseq	exon	36616162	36616260	.	+	.	gene_id "LOC115209954"; db_xref "GeneID:115209954"; gbkey "mRNA"; gene "LOC115209954"; ID ""; gene_name "LOC115209954"; transcript_id "FLAMseq_ext~XM_029778593.1"; product "proprotein convertase subtilisin/kexin type 4, transcript variant X2"; exon_number "4"; model_evidence "Supporting evidence includes similarity to: 27 Proteins, and 100% coverage of the annotated genomic feature by RNAseq alignments, including 12 samples with support for all annotated introns";
NC_042999.1	Gnomon~FLAMseq	exon	36625239	36625373	.	+	.	gene_id "LOC115209954"; db_xref "GeneID:115209954"; gbkey "mRNA"; gene "LOC115209954"; ID ""; gene_name "LOC115209954"; transcript_id "FLAMseq_ext~XM_029778593.1"; product "proprotein convertase subtilisin/kexin type 4, transcript variant X2"; exon_number "5"; model_evidence "Supporting evidence includes similarity to: 27 Proteins, and 100% coverage of the annotated genomic feature by RNAseq alignments, including 12 samples with support for all annotated introns";
NC_042999.1	Gnomon~FLAMseq	exon	36639872	36639948	.	+	.	gene_id "LOC115209954"; db_xref "GeneID:115209954"; gbkey "mRNA"; gene "LOC115209954"; ID ""; gene_name "LOC115209954"; transcript_id "FLAMseq_ext~XM_029778593.1"; product "proprotein convertase subtilisin/kexin type 4, transcript variant X2"; exon_number "6"; model_evidence "Supporting evidence includes similarity to: 27 Proteins, and 100% coverage of the annotated genomic feature by RNAseq alignments, including 12 samples with support for all annotated introns";
NC_042999.1	Gnomon~FLAMseq	exon	36645943	36646031	.	+	.	gene_id "LOC115209954"; db_xref "GeneID:115209954"; gbkey "mRNA"; gene "LOC115209954"; ID ""; gene_name "LOC115209954"; transcript_id "FLAMseq_ext~XM_029778593.1"; product "proprotein convertase subtilisin/kexin type 4, transcript variant X2"; exon_number "7"; model_evidence "Supporting evidence includes similarity to: 27 Proteins, and 100% coverage of the annotated genomic feature by RNAseq alignments, including 12 samples with support for all annotated introns";
NC_042999.1	Gnomon~FLAMseq	exon	36649334	36649506	.	+	.	gene_id "LOC115209954"; db_xref "GeneID:115209954"; gbkey "mRNA"; gene "LOC115209954"; ID ""; gene_name "LOC115209954"; transcript_id "FLAMseq_ext~XM_029778593.1"; product "proprotein convertase subtilisin/kexin type 4, transcript variant X2"; exon_number "8"; model_evidence "Supporting evidence includes similarity to: 27 Proteins, and 100% coverage of the annotated genomic feature by RNAseq alignments, including 12 samples with support for all annotated introns";
NC_042999.1	Gnomon~FLAMseq	exon	36652057	36652269	.	+	.	gene_id "LOC115209954"; db_xref "GeneID:115209954"; gbkey "mRNA"; gene "LOC115209954"; ID ""; gene_name "LOC115209954"; transcript_id "FLAMseq_ext~XM_029778593.1"; product "proprotein convertase subtilisin/kexin type 4, transcript variant X2"; exon_number "9"; model_evidence "Supporting evidence includes similarity to: 27 Proteins, and 100% coverage of the annotated genomic feature by RNAseq alignments, including 12 samples with support for all annotated introns";
NC_042999.1	Gnomon~FLAMseq	exon	36654936	36655036	.	+	.	gene_id "LOC115209954"; db_xref "GeneID:115209954"; gbkey "mRNA"; gene "LOC115209954"; ID ""; gene_name "LOC115209954"; transcript_id "FLAMseq_ext~XM_029778593.1"; product "proprotein convertase subtilisin/kexin type 4, transcript variant X2"; exon_number "10"; model_evidence "Supporting evidence includes similarity to: 27 Proteins, and 100% coverage of the annotated genomic feature by RNAseq alignments, including 12 samples with support for all annotated introns";
NC_042999.1	Gnomon~FLAMseq	exon	36656253	36656356	.	+	.	gene_id "LOC115209954"; db_xref "GeneID:115209954"; gbkey "mRNA"; gene "LOC115209954"; ID ""; gene_name "LOC115209954"; transcript_id "FLAMseq_ext~XM_029778593.1"; product "proprotein convertase subtilisin/kexin type 4, transcript variant X2"; exon_number "11"; model_evidence "Supporting evidence includes similarity to: 27 Proteins, and 100% coverage of the annotated genomic feature by RNAseq alignments, including 12 samples with support for all annotated introns";
NC_042999.1	Gnomon~FLAMseq	exon	36657319	36657436	.	+	.	gene_id "LOC115209954"; db_xref "GeneID:115209954"; gbkey "mRNA"; gene "LOC115209954"; ID ""; gene_name "LOC115209954"; transcript_id "FLAMseq_ext~XM_029778593.1"; product "proprotein convertase subtilisin/kexin type 4, transcript variant X2"; exon_number "12"; model_evidence "Supporting evidence includes similarity to: 27 Proteins, and 100% coverage of the annotated genomic feature by RNAseq alignments, including 12 samples with support for all annotated introns";
NC_042999.1	Gnomon~FLAMseq	exon	36668265	36668578	.	+	.	gene_id "LOC115209954"; db_xref "GeneID:115209954"; gbkey "mRNA"; gene "LOC115209954"; ID ""; gene_name "LOC115209954"; transcript_id "FLAMseq_ext~XM_029778593.1"; product "proprotein convertase subtilisin/kexin type 4, transcript variant X2"; exon_number "13"; model_evidence "Supporting evidence includes similarity to: 27 Proteins, and 100% coverage of the annotated genomic feature by RNAseq alignments, including 12 samples with support for all annotated introns";
NC_042999.1	Gnomon~FLAMseq	exon	36673347	36673516	.	+	.	gene_id "LOC115209954"; db_xref "GeneID:115209954"; gbkey "mRNA"; gene "LOC115209954"; ID ""; gene_name "LOC115209954"; transcript_id "FLAMseq_ext~XM_029778593.1"; product "proprotein convertase subtilisin/kexin type 4, transcript variant X2"; exon_number "14"; model_evidence "Supporting evidence includes similarity to: 27 Proteins, and 100% coverage of the annotated genomic feature by RNAseq alignments, including 12 samples with support for all annotated introns";
NC_042999.1	Gnomon~FLAMseq	exon	36708478	36708578	.	+	.	gene_id "LOC115209954"; db_xref "GeneID:115209954"; gbkey "mRNA"; gene "LOC115209954"; ID ""; gene_name "LOC115209954"; transcript_id "FLAMseq_ext~XM_029778593.1"; product "proprotein convertase subtilisin/kexin type 4, transcript variant X2"; exon_number "15"; model_evidence "Supporting evidence includes similarity to: 27 Proteins, and 100% coverage of the annotated genomic feature by RNAseq alignments, including 12 samples with support for all annotated introns";
NC_042999.1	Gnomon~FLAMseq	exon	36711619	36711758	.	+	.	gene_id "LOC115209954"; db_xref "GeneID:115209954"; gbkey "mRNA"; gene "LOC115209954"; ID ""; gene_name "LOC115209954"; transcript_id "FLAMseq_ext~XM_029778593.1"; product "proprotein convertase subtilisin/kexin type 4, transcript variant X2"; exon_number "16"; model_evidence "Supporting evidence includes similarity to: 27 Proteins, and 100% coverage of the annotated genomic feature by RNAseq alignments, including 12 samples with support for all annotated introns";
NC_042999.1	Gnomon~FLAMseq	exon	36713261	36713420	.	+	.	gene_id "LOC115209954"; db_xref "GeneID:115209954"; gbkey "mRNA"; gene "LOC115209954"; ID ""; gene_name "LOC115209954"; transcript_id "FLAMseq_ext~XM_029778593.1"; product "proprotein convertase subtilisin/kexin type 4, transcript variant X2"; exon_number "17"; model_evidence "Supporting evidence includes similarity to: 27 Proteins, and 100% coverage of the annotated genomic feature by RNAseq alignments, including 12 samples with support for all annotated introns";
NC_042999.1	Gnomon~FLAMseq	exon	36716861	36717031	.	+	.	gene_id "LOC115209954"; db_xref "GeneID:115209954"; gbkey "mRNA"; gene "LOC115209954"; ID ""; gene_name "LOC115209954"; transcript_id "FLAMseq_ext~XM_029778593.1"; product "proprotein convertase subtilisin/kexin type 4, transcript variant X2"; exon_number "18"; model_evidence "Supporting evidence includes similarity to: 27 Proteins, and 100% coverage of the annotated genomic feature by RNAseq alignments, including 12 samples with support for all annotated introns";
NC_042999.1	Gnomon~FLAMseq	exon	36719001	36719128	.	+	.	gene_id "LOC115209954"; db_xref "GeneID:115209954"; gbkey "mRNA"; gene "LOC115209954"; ID ""; gene_name "LOC115209954"; transcript_id "FLAMseq_ext~XM_029778593.1"; product "proprotein convertase subtilisin/kexin type 4, transcript variant X2"; exon_number "19"; model_evidence "Supporting evidence includes similarity to: 27 Proteins, and 100% coverage of the annotated genomic feature by RNAseq alignments, including 12 samples with support for all annotated introns";
NC_042999.1	Gnomon~FLAMseq	exon	36720549	36720836	.	+	.	gene_id "LOC115209954"; db_xref "GeneID:115209954"; gbkey "mRNA"; gene "LOC115209954"; ID ""; gene_name "LOC115209954"; transcript_id "FLAMseq_ext~XM_029778593.1"; product "proprotein convertase subtilisin/kexin type 4, transcript variant X2"; exon_number "20"; model_evidence "Supporting evidence includes similarity to: 27 Proteins, and 100% coverage of the annotated genomic feature by RNAseq alignments, including 12 samples with support for all annotated introns";
NC_042999.1	Gnomon~FLAMseq	exon	36720549	36720837	.	+	.	gene_id "LOC115209954"; db_xref "GeneID:115209954"; gbkey "mRNA"; gene "LOC115209954"; ID ""; gene_name "LOC115209954"; transcript_id "FLAMseq_ext~XM_029778593.1"; product "proprotein convertase subtilisin/kexin type 4"; exon_number "20"; model_evidence "Supporting evidence includes similarity to: 27 Proteins, and 100% coverage of the annotated genomic feature by RNAseq alignments"; three_prime_ext "1";
NC_042999.1	PBRI	transcript	36533793	36720834	.	+	.	gene_id "LOC115209954"; ID ""; gene_name "LOC115209954"; transcript_id "G10975.10"; uniq_trans_id "G10975.10";
NC_042999.1	PBRI	exon	36533793	36533883	.	+	.	gene_id "LOC115209954"; ID ""; gene_name "LOC115209954"; transcript_id "G10975.10"; exon_number "1"; uniq_trans_id "G10975.10";
NC_042999.1	PBRI	exon	36536365	36536797	.	+	.	gene_id "LOC115209954"; ID ""; gene_name "LOC115209954"; transcript_id "G10975.10"; exon_number "2"; uniq_trans_id "G10975.10";
NC_042999.1	PBRI	exon	36606629	36606733	.	+	.	gene_id "LOC115209954"; ID ""; gene_name "LOC115209954"; transcript_id "G10975.10"; exon_number "3"; uniq_trans_id "G10975.10";
NC_042999.1	PBRI	exon	36616162	36616260	.	+	.	gene_id "LOC115209954"; ID ""; gene_name "LOC115209954"; transcript_id "G10975.10"; exon_number "4"; uniq_trans_id "G10975.10";
NC_042999.1	PBRI	exon	36625239	36625373	.	+	.	gene_id "LOC115209954"; ID ""; gene_name "LOC115209954"; transcript_id "G10975.10"; exon_number "5"; uniq_trans_id "G10975.10";
NC_042999.1	PBRI	exon	36639872	36639948	.	+	.	gene_id "LOC115209954"; ID ""; gene_name "LOC115209954"; transcript_id "G10975.10"; exon_number "6"; uniq_trans_id "G10975.10";
NC_042999.1	PBRI	exon	36645943	36646031	.	+	.	gene_id "LOC115209954"; ID ""; gene_name "LOC115209954"; transcript_id "G10975.10"; exon_number "7"; uniq_trans_id "G10975.10";
NC_042999.1	PBRI	exon	36649334	36649506	.	+	.	gene_id "LOC115209954"; ID ""; gene_name "LOC115209954"; transcript_id "G10975.10"; exon_number "8"; uniq_trans_id "G10975.10";
NC_042999.1	PBRI	exon	36652057	36652269	.	+	.	gene_id "LOC115209954"; ID ""; gene_name "LOC115209954"; transcript_id "G10975.10"; exon_number "9"; uniq_trans_id "G10975.10";
NC_042999.1	PBRI	exon	36654936	36655036	.	+	.	gene_id "LOC115209954"; ID ""; gene_name "LOC115209954"; transcript_id "G10975.10"; exon_number "10"; uniq_trans_id "G10975.10";
NC_042999.1	PBRI	exon	36656253	36656356	.	+	.	gene_id "LOC115209954"; ID ""; gene_name "LOC115209954"; transcript_id "G10975.10"; exon_number "11"; uniq_trans_id "G10975.10";
NC_042999.1	PBRI	exon	36657319	36657436	.	+	.	gene_id "LOC115209954"; ID ""; gene_name "LOC115209954"; transcript_id "G10975.10"; exon_number "12"; uniq_trans_id "G10975.10";
NC_042999.1	PBRI	exon	36668265	36668578	.	+	.	gene_id "LOC115209954"; ID ""; gene_name "LOC115209954"; transcript_id "G10975.10"; exon_number "13"; uniq_trans_id "G10975.10";
NC_042999.1	PBRI	exon	36673347	36673516	.	+	.	gene_id "LOC115209954"; ID ""; gene_name "LOC115209954"; transcript_id "G10975.10"; exon_number "14"; uniq_trans_id "G10975.10";
NC_042999.1	PBRI	exon	36708478	36708578	.	+	.	gene_id "LOC115209954"; ID ""; gene_name "LOC115209954"; transcript_id "G10975.10"; exon_number "15"; uniq_trans_id "G10975.10";
NC_042999.1	PBRI	exon	36711619	36711758	.	+	.	gene_id "LOC115209954"; ID ""; gene_name "LOC115209954"; transcript_id "G10975.10"; exon_number "16"; uniq_trans_id "G10975.10";
NC_042999.1	PBRI	exon	36713261	36713420	.	+	.	gene_id "LOC115209954"; ID ""; gene_name "LOC115209954"; transcript_id "G10975.10"; exon_number "17"; uniq_trans_id "G10975.10";
NC_042999.1	PBRI	exon	36716861	36716931	.	+	.	gene_id "LOC115209954"; ID ""; gene_name "LOC115209954"; transcript_id "G10975.10"; exon_number "18"; uniq_trans_id "G10975.10";
NC_042999.1	PBRI	exon	36719001	36719128	.	+	.	gene_id "LOC115209954"; ID ""; gene_name "LOC115209954"; transcript_id "G10975.10"; exon_number "19"; uniq_trans_id "G10975.10";
NC_042999.1	PBRI	exon	36720549	36720834	.	+	.	gene_id "LOC115209954"; ID ""; gene_name "LOC115209954"; transcript_id "G10975.10"; exon_number "20"; uniq_trans_id "G10975.10";
NC_042999.1	PBRI	transcript	36533793	36720834	.	+	.	gene_id "LOC115209954"; ID ""; gene_name "LOC115209954"; transcript_id "G10975.13"; uniq_trans_id "G10975.13";
NC_042999.1	PBRI	exon	36533793	36533883	.	+	.	gene_id "LOC115209954"; ID ""; gene_name "LOC115209954"; transcript_id "G10975.13"; exon_number "1"; uniq_trans_id "G10975.13";
NC_042999.1	PBRI	exon	36536365	36536797	.	+	.	gene_id "LOC115209954"; ID ""; gene_name "LOC115209954"; transcript_id "G10975.13"; exon_number "2"; uniq_trans_id "G10975.13";
NC_042999.1	PBRI	exon	36606629	36606733	.	+	.	gene_id "LOC115209954"; ID ""; gene_name "LOC115209954"; transcript_id "G10975.13"; exon_number "3"; uniq_trans_id "G10975.13";
NC_042999.1	PBRI	exon	36616162	36616260	.	+	.	gene_id "LOC115209954"; ID ""; gene_name "LOC115209954"; transcript_id "G10975.13"; exon_number "4"; uniq_trans_id "G10975.13";
NC_042999.1	PBRI	exon	36625239	36625373	.	+	.	gene_id "LOC115209954"; ID ""; gene_name "LOC115209954"; transcript_id "G10975.13"; exon_number "5"; uniq_trans_id "G10975.13";
NC_042999.1	PBRI	exon	36639872	36639948	.	+	.	gene_id "LOC115209954"; ID ""; gene_name "LOC115209954"; transcript_id "G10975.13"; exon_number "6"; uniq_trans_id "G10975.13";
NC_042999.1	PBRI	exon	36645943	36646031	.	+	.	gene_id "LOC115209954"; ID ""; gene_name "LOC115209954"; transcript_id "G10975.13"; exon_number "7"; uniq_trans_id "G10975.13";
NC_042999.1	PBRI	exon	36649334	36649506	.	+	.	gene_id "LOC115209954"; ID ""; gene_name "LOC115209954"; transcript_id "G10975.13"; exon_number "8"; uniq_trans_id "G10975.13";
NC_042999.1	PBRI	exon	36652057	36652269	.	+	.	gene_id "LOC115209954"; ID ""; gene_name "LOC115209954"; transcript_id "G10975.13"; exon_number "9"; uniq_trans_id "G10975.13";
NC_042999.1	PBRI	exon	36654936	36655036	.	+	.	gene_id "LOC115209954"; ID ""; gene_name "LOC115209954"; transcript_id "G10975.13"; exon_number "10"; uniq_trans_id "G10975.13";
NC_042999.1	PBRI	exon	36656253	36656356	.	+	.	gene_id "LOC115209954"; ID ""; gene_name "LOC115209954"; transcript_id "G10975.13"; exon_number "11"; uniq_trans_id "G10975.13";
NC_042999.1	PBRI	exon	36657319	36657436	.	+	.	gene_id "LOC115209954"; ID ""; gene_name "LOC115209954"; transcript_id "G10975.13"; exon_number "12"; uniq_trans_id "G10975.13";
NC_042999.1	PBRI	exon	36668265	36668578	.	+	.	gene_id "LOC115209954"; ID ""; gene_name "LOC115209954"; transcript_id "G10975.13"; exon_number "13"; uniq_trans_id "G10975.13";
NC_042999.1	PBRI	exon	36673347	36673516	.	+	.	gene_id "LOC115209954"; ID ""; gene_name "LOC115209954"; transcript_id "G10975.13"; exon_number "14"; uniq_trans_id "G10975.13";
NC_042999.1	PBRI	exon	36708478	36708578	.	+	.	gene_id "LOC115209954"; ID ""; gene_name "LOC115209954"; transcript_id "G10975.13"; exon_number "15"; uniq_trans_id "G10975.13";
NC_042999.1	PBRI	exon	36711619	36711758	.	+	.	gene_id "LOC115209954"; ID ""; gene_name "LOC115209954"; transcript_id "G10975.13"; exon_number "16"; uniq_trans_id "G10975.13";
NC_042999.1	PBRI	exon	36713261	36713420	.	+	.	gene_id "LOC115209954"; ID ""; gene_name "LOC115209954"; transcript_id "G10975.13"; exon_number "17"; uniq_trans_id "G10975.13";
NC_042999.1	PBRI	exon	36716861	36719128	.	+	.	gene_id "LOC115209954"; ID ""; gene_name "LOC115209954"; transcript_id "G10975.13"; exon_number "18"; uniq_trans_id "G10975.13";
NC_042999.1	PBRI	exon	36720549	36720834	.	+	.	gene_id "LOC115209954"; ID ""; gene_name "LOC115209954"; transcript_id "G10975.13"; exon_number "19"; uniq_trans_id "G10975.13";
NC_042999.1	PBRI	transcript	36533798	36690459	.	+	.	gene_id "LOC115209954"; ID ""; gene_name "LOC115209954"; transcript_id "G10975.15"; uniq_trans_id "G10975.15";
NC_042999.1	PBRI	exon	36533798	36533883	.	+	.	gene_id "LOC115209954"; ID ""; gene_name "LOC115209954"; transcript_id "G10975.15"; exon_number "1"; uniq_trans_id "G10975.15";
NC_042999.1	PBRI	exon	36536365	36536797	.	+	.	gene_id "LOC115209954"; ID ""; gene_name "LOC115209954"; transcript_id "G10975.15"; exon_number "2"; uniq_trans_id "G10975.15";
NC_042999.1	PBRI	exon	36606629	36606733	.	+	.	gene_id "LOC115209954"; ID ""; gene_name "LOC115209954"; transcript_id "G10975.15"; exon_number "3"; uniq_trans_id "G10975.15";
NC_042999.1	PBRI	exon	36616162	36616260	.	+	.	gene_id "LOC115209954"; ID ""; gene_name "LOC115209954"; transcript_id "G10975.15"; exon_number "4"; uniq_trans_id "G10975.15";
NC_042999.1	PBRI	exon	36625239	36625373	.	+	.	gene_id "LOC115209954"; ID ""; gene_name "LOC115209954"; transcript_id "G10975.15"; exon_number "5"; uniq_trans_id "G10975.15";
NC_042999.1	PBRI	exon	36635888	36636040	.	+	.	gene_id "LOC115209954"; ID ""; gene_name "LOC115209954"; transcript_id "G10975.15"; exon_number "6"; uniq_trans_id "G10975.15";
NC_042999.1	PBRI	exon	36639872	36639948	.	+	.	gene_id "LOC115209954"; ID ""; gene_name "LOC115209954"; transcript_id "G10975.15"; exon_number "7"; uniq_trans_id "G10975.15";
NC_042999.1	PBRI	exon	36645943	36646031	.	+	.	gene_id "LOC115209954"; ID ""; gene_name "LOC115209954"; transcript_id "G10975.15"; exon_number "8"; uniq_trans_id "G10975.15";
NC_042999.1	PBRI	exon	36649334	36649506	.	+	.	gene_id "LOC115209954"; ID ""; gene_name "LOC115209954"; transcript_id "G10975.15"; exon_number "9"; uniq_trans_id "G10975.15";
NC_042999.1	PBRI	exon	36652057	36652269	.	+	.	gene_id "LOC115209954"; ID ""; gene_name "LOC115209954"; transcript_id "G10975.15"; exon_number "10"; uniq_trans_id "G10975.15";
NC_042999.1	PBRI	exon	36654936	36655036	.	+	.	gene_id "LOC115209954"; ID ""; gene_name "LOC115209954"; transcript_id "G10975.15"; exon_number "11"; uniq_trans_id "G10975.15";
NC_042999.1	PBRI	exon	36656253	36656356	.	+	.	gene_id "LOC115209954"; ID ""; gene_name "LOC115209954"; transcript_id "G10975.15"; exon_number "12"; uniq_trans_id "G10975.15";
NC_042999.1	PBRI	exon	36657319	36657436	.	+	.	gene_id "LOC115209954"; ID ""; gene_name "LOC115209954"; transcript_id "G10975.15"; exon_number "13"; uniq_trans_id "G10975.15";
NC_042999.1	PBRI	exon	36668265	36668578	.	+	.	gene_id "LOC115209954"; ID ""; gene_name "LOC115209954"; transcript_id "G10975.15"; exon_number "14"; uniq_trans_id "G10975.15";
NC_042999.1	PBRI	exon	36673347	36673516	.	+	.	gene_id "LOC115209954"; ID ""; gene_name "LOC115209954"; transcript_id "G10975.15"; exon_number "15"; uniq_trans_id "G10975.15";
NC_042999.1	PBRI	exon	36688561	36690459	.	+	.	gene_id "LOC115209954"; ID ""; gene_name "LOC115209954"; transcript_id "G10975.15"; exon_number "16"; uniq_trans_id "G10975.15";
NC_042999.1	PBRI	transcript	36533798	36720834	.	+	.	gene_id "LOC115209954"; ID ""; gene_name "LOC115209954"; transcript_id "G10975.16"; uniq_trans_id "G10975.16";
NC_042999.1	PBRI	exon	36533798	36533883	.	+	.	gene_id "LOC115209954"; ID ""; gene_name "LOC115209954"; transcript_id "G10975.16"; exon_number "1"; uniq_trans_id "G10975.16";
NC_042999.1	PBRI	exon	36536365	36536797	.	+	.	gene_id "LOC115209954"; ID ""; gene_name "LOC115209954"; transcript_id "G10975.16"; exon_number "2"; uniq_trans_id "G10975.16";
NC_042999.1	PBRI	exon	36606629	36606733	.	+	.	gene_id "LOC115209954"; ID ""; gene_name "LOC115209954"; transcript_id "G10975.16"; exon_number "3"; uniq_trans_id "G10975.16";
NC_042999.1	PBRI	exon	36616162	36616260	.	+	.	gene_id "LOC115209954"; ID ""; gene_name "LOC115209954"; transcript_id "G10975.16"; exon_number "4"; uniq_trans_id "G10975.16";
NC_042999.1	PBRI	exon	36625239	36625373	.	+	.	gene_id "LOC115209954"; ID ""; gene_name "LOC115209954"; transcript_id "G10975.16"; exon_number "5"; uniq_trans_id "G10975.16";
NC_042999.1	PBRI	exon	36635920	36636040	.	+	.	gene_id "LOC115209954"; ID ""; gene_name "LOC115209954"; transcript_id "G10975.16"; exon_number "6"; uniq_trans_id "G10975.16";
NC_042999.1	PBRI	exon	36639872	36639948	.	+	.	gene_id "LOC115209954"; ID ""; gene_name "LOC115209954"; transcript_id "G10975.16"; exon_number "7"; uniq_trans_id "G10975.16";
NC_042999.1	PBRI	exon	36645943	36646031	.	+	.	gene_id "LOC115209954"; ID ""; gene_name "LOC115209954"; transcript_id "G10975.16"; exon_number "8"; uniq_trans_id "G10975.16";
NC_042999.1	PBRI	exon	36649334	36649506	.	+	.	gene_id "LOC115209954"; ID ""; gene_name "LOC115209954"; transcript_id "G10975.16"; exon_number "9"; uniq_trans_id "G10975.16";
NC_042999.1	PBRI	exon	36652057	36652269	.	+	.	gene_id "LOC115209954"; ID ""; gene_name "LOC115209954"; transcript_id "G10975.16"; exon_number "10"; uniq_trans_id "G10975.16";
NC_042999.1	PBRI	exon	36654936	36655036	.	+	.	gene_id "LOC115209954"; ID ""; gene_name "LOC115209954"; transcript_id "G10975.16"; exon_number "11"; uniq_trans_id "G10975.16";
NC_042999.1	PBRI	exon	36656253	36656356	.	+	.	gene_id "LOC115209954"; ID ""; gene_name "LOC115209954"; transcript_id "G10975.16"; exon_number "12"; uniq_trans_id "G10975.16";
NC_042999.1	PBRI	exon	36657319	36657436	.	+	.	gene_id "LOC115209954"; ID ""; gene_name "LOC115209954"; transcript_id "G10975.16"; exon_number "13"; uniq_trans_id "G10975.16";
NC_042999.1	PBRI	exon	36668265	36668578	.	+	.	gene_id "LOC115209954"; ID ""; gene_name "LOC115209954"; transcript_id "G10975.16"; exon_number "14"; uniq_trans_id "G10975.16";
NC_042999.1	PBRI	exon	36673347	36673516	.	+	.	gene_id "LOC115209954"; ID ""; gene_name "LOC115209954"; transcript_id "G10975.16"; exon_number "15"; uniq_trans_id "G10975.16";
NC_042999.1	PBRI	exon	36708478	36708578	.	+	.	gene_id "LOC115209954"; ID ""; gene_name "LOC115209954"; transcript_id "G10975.16"; exon_number "16"; uniq_trans_id "G10975.16";
NC_042999.1	PBRI	exon	36711619	36711758	.	+	.	gene_id "LOC115209954"; ID ""; gene_name "LOC115209954"; transcript_id "G10975.16"; exon_number "17"; uniq_trans_id "G10975.16";
NC_042999.1	PBRI	exon	36713261	36713420	.	+	.	gene_id "LOC115209954"; ID ""; gene_name "LOC115209954"; transcript_id "G10975.16"; exon_number "18"; uniq_trans_id "G10975.16";
NC_042999.1	PBRI	exon	36716861	36717031	.	+	.	gene_id "LOC115209954"; ID ""; gene_name "LOC115209954"; transcript_id "G10975.16"; exon_number "19"; uniq_trans_id "G10975.16";
NC_042999.1	PBRI	exon	36719001	36719128	.	+	.	gene_id "LOC115209954"; ID ""; gene_name "LOC115209954"; transcript_id "G10975.16"; exon_number "20"; uniq_trans_id "G10975.16";
NC_042999.1	PBRI	exon	36720549	36720834	.	+	.	gene_id "LOC115209954"; ID ""; gene_name "LOC115209954"; transcript_id "G10975.16"; exon_number "21"; uniq_trans_id "G10975.16";
NC_042999.1	PBRI	transcript	36533798	36720834	.	+	.	gene_id "LOC115209954"; ID ""; gene_name "LOC115209954"; transcript_id "G10975.23"; uniq_trans_id "G10975.23";
NC_042999.1	PBRI	exon	36533798	36533883	.	+	.	gene_id "LOC115209954"; ID ""; gene_name "LOC115209954"; transcript_id "G10975.23"; exon_number "1"; uniq_trans_id "G10975.23";
NC_042999.1	PBRI	exon	36536365	36536797	.	+	.	gene_id "LOC115209954"; ID ""; gene_name "LOC115209954"; transcript_id "G10975.23"; exon_number "2"; uniq_trans_id "G10975.23";
NC_042999.1	PBRI	exon	36606629	36606733	.	+	.	gene_id "LOC115209954"; ID ""; gene_name "LOC115209954"; transcript_id "G10975.23"; exon_number "3"; uniq_trans_id "G10975.23";
NC_042999.1	PBRI	exon	36616162	36616260	.	+	.	gene_id "LOC115209954"; ID ""; gene_name "LOC115209954"; transcript_id "G10975.23"; exon_number "4"; uniq_trans_id "G10975.23";
NC_042999.1	PBRI	exon	36625239	36625373	.	+	.	gene_id "LOC115209954"; ID ""; gene_name "LOC115209954"; transcript_id "G10975.23"; exon_number "5"; uniq_trans_id "G10975.23";
NC_042999.1	PBRI	exon	36639872	36639948	.	+	.	gene_id "LOC115209954"; ID ""; gene_name "LOC115209954"; transcript_id "G10975.23"; exon_number "6"; uniq_trans_id "G10975.23";
NC_042999.1	PBRI	exon	36649334	36649506	.	+	.	gene_id "LOC115209954"; ID ""; gene_name "LOC115209954"; transcript_id "G10975.23"; exon_number "7"; uniq_trans_id "G10975.23";
NC_042999.1	PBRI	exon	36652057	36652269	.	+	.	gene_id "LOC115209954"; ID ""; gene_name "LOC115209954"; transcript_id "G10975.23"; exon_number "8"; uniq_trans_id "G10975.23";
NC_042999.1	PBRI	exon	36654936	36655036	.	+	.	gene_id "LOC115209954"; ID ""; gene_name "LOC115209954"; transcript_id "G10975.23"; exon_number "9"; uniq_trans_id "G10975.23";
NC_042999.1	PBRI	exon	36656253	36656356	.	+	.	gene_id "LOC115209954"; ID ""; gene_name "LOC115209954"; transcript_id "G10975.23"; exon_number "10"; uniq_trans_id "G10975.23";
NC_042999.1	PBRI	exon	36657319	36657436	.	+	.	gene_id "LOC115209954"; ID ""; gene_name "LOC115209954"; transcript_id "G10975.23"; exon_number "11"; uniq_trans_id "G10975.23";
NC_042999.1	PBRI	exon	36668265	36668578	.	+	.	gene_id "LOC115209954"; ID ""; gene_name "LOC115209954"; transcript_id "G10975.23"; exon_number "12"; uniq_trans_id "G10975.23";
NC_042999.1	PBRI	exon	36673347	36673516	.	+	.	gene_id "LOC115209954"; ID ""; gene_name "LOC115209954"; transcript_id "G10975.23"; exon_number "13"; uniq_trans_id "G10975.23";
NC_042999.1	PBRI	exon	36708478	36708578	.	+	.	gene_id "LOC115209954"; ID ""; gene_name "LOC115209954"; transcript_id "G10975.23"; exon_number "14"; uniq_trans_id "G10975.23";
NC_042999.1	PBRI	exon	36711619	36711758	.	+	.	gene_id "LOC115209954"; ID ""; gene_name "LOC115209954"; transcript_id "G10975.23"; exon_number "15"; uniq_trans_id "G10975.23";
NC_042999.1	PBRI	exon	36713261	36713420	.	+	.	gene_id "LOC115209954"; ID ""; gene_name "LOC115209954"; transcript_id "G10975.23"; exon_number "16"; uniq_trans_id "G10975.23";
NC_042999.1	PBRI	exon	36716861	36717031	.	+	.	gene_id "LOC115209954"; ID ""; gene_name "LOC115209954"; transcript_id "G10975.23"; exon_number "17"; uniq_trans_id "G10975.23";
NC_042999.1	PBRI	exon	36719001	36719128	.	+	.	gene_id "LOC115209954"; ID ""; gene_name "LOC115209954"; transcript_id "G10975.23"; exon_number "18"; uniq_trans_id "G10975.23";
NC_042999.1	PBRI	exon	36720549	36720834	.	+	.	gene_id "LOC115209954"; ID ""; gene_name "LOC115209954"; transcript_id "G10975.23"; exon_number "19"; uniq_trans_id "G10975.23";
NC_042999.1	PBRI	transcript	36533798	36720834	.	+	.	gene_id "LOC115209954"; ID ""; gene_name "LOC115209954"; transcript_id "G10975.24"; uniq_trans_id "G10975.24";
NC_042999.1	PBRI	exon	36533798	36533883	.	+	.	gene_id "LOC115209954"; ID ""; gene_name "LOC115209954"; transcript_id "G10975.24"; exon_number "1"; uniq_trans_id "G10975.24";
NC_042999.1	PBRI	exon	36536365	36536797	.	+	.	gene_id "LOC115209954"; ID ""; gene_name "LOC115209954"; transcript_id "G10975.24"; exon_number "2"; uniq_trans_id "G10975.24";
NC_042999.1	PBRI	exon	36606633	36606733	.	+	.	gene_id "LOC115209954"; ID ""; gene_name "LOC115209954"; transcript_id "G10975.24"; exon_number "3"; uniq_trans_id "G10975.24";
NC_042999.1	PBRI	exon	36616162	36616260	.	+	.	gene_id "LOC115209954"; ID ""; gene_name "LOC115209954"; transcript_id "G10975.24"; exon_number "4"; uniq_trans_id "G10975.24";
NC_042999.1	PBRI	exon	36625239	36625373	.	+	.	gene_id "LOC115209954"; ID ""; gene_name "LOC115209954"; transcript_id "G10975.24"; exon_number "5"; uniq_trans_id "G10975.24";
NC_042999.1	PBRI	exon	36645943	36646031	.	+	.	gene_id "LOC115209954"; ID ""; gene_name "LOC115209954"; transcript_id "G10975.24"; exon_number "6"; uniq_trans_id "G10975.24";
NC_042999.1	PBRI	exon	36649334	36649506	.	+	.	gene_id "LOC115209954"; ID ""; gene_name "LOC115209954"; transcript_id "G10975.24"; exon_number "7"; uniq_trans_id "G10975.24";
NC_042999.1	PBRI	exon	36652057	36652269	.	+	.	gene_id "LOC115209954"; ID ""; gene_name "LOC115209954"; transcript_id "G10975.24"; exon_number "8"; uniq_trans_id "G10975.24";
NC_042999.1	PBRI	exon	36654936	36655036	.	+	.	gene_id "LOC115209954"; ID ""; gene_name "LOC115209954"; transcript_id "G10975.24"; exon_number "9"; uniq_trans_id "G10975.24";
NC_042999.1	PBRI	exon	36656253	36656356	.	+	.	gene_id "LOC115209954"; ID ""; gene_name "LOC115209954"; transcript_id "G10975.24"; exon_number "10"; uniq_trans_id "G10975.24";
NC_042999.1	PBRI	exon	36657319	36657436	.	+	.	gene_id "LOC115209954"; ID ""; gene_name "LOC115209954"; transcript_id "G10975.24"; exon_number "11"; uniq_trans_id "G10975.24";
NC_042999.1	PBRI	exon	36668265	36668578	.	+	.	gene_id "LOC115209954"; ID ""; gene_name "LOC115209954"; transcript_id "G10975.24"; exon_number "12"; uniq_trans_id "G10975.24";
NC_042999.1	PBRI	exon	36673347	36673516	.	+	.	gene_id "LOC115209954"; ID ""; gene_name "LOC115209954"; transcript_id "G10975.24"; exon_number "13"; uniq_trans_id "G10975.24";
NC_042999.1	PBRI	exon	36708478	36708578	.	+	.	gene_id "LOC115209954"; ID ""; gene_name "LOC115209954"; transcript_id "G10975.24"; exon_number "14"; uniq_trans_id "G10975.24";
NC_042999.1	PBRI	exon	36711619	36711758	.	+	.	gene_id "LOC115209954"; ID ""; gene_name "LOC115209954"; transcript_id "G10975.24"; exon_number "15"; uniq_trans_id "G10975.24";
NC_042999.1	PBRI	exon	36713261	36713420	.	+	.	gene_id "LOC115209954"; ID ""; gene_name "LOC115209954"; transcript_id "G10975.24"; exon_number "16"; uniq_trans_id "G10975.24";
NC_042999.1	PBRI	exon	36716861	36717031	.	+	.	gene_id "LOC115209954"; ID ""; gene_name "LOC115209954"; transcript_id "G10975.24"; exon_number "17"; uniq_trans_id "G10975.24";
NC_042999.1	PBRI	exon	36719001	36719128	.	+	.	gene_id "LOC115209954"; ID ""; gene_name "LOC115209954"; transcript_id "G10975.24"; exon_number "18"; uniq_trans_id "G10975.24";
NC_042999.1	PBRI	exon	36720549	36720834	.	+	.	gene_id "LOC115209954"; ID ""; gene_name "LOC115209954"; transcript_id "G10975.24"; exon_number "19"; uniq_trans_id "G10975.24";
NC_042999.1	PBRI	transcript	36533820	36710451	.	+	.	gene_id "LOC115209954"; ID ""; gene_name "LOC115209954"; transcript_id "G10975.37"; uniq_trans_id "G10975.37";
NC_042999.1	PBRI	exon	36533820	36533883	.	+	.	gene_id "LOC115209954"; ID ""; gene_name "LOC115209954"; transcript_id "G10975.37"; exon_number "1"; uniq_trans_id "G10975.37";
NC_042999.1	PBRI	exon	36536365	36536797	.	+	.	gene_id "LOC115209954"; ID ""; gene_name "LOC115209954"; transcript_id "G10975.37"; exon_number "2"; uniq_trans_id "G10975.37";
NC_042999.1	PBRI	exon	36606629	36606733	.	+	.	gene_id "LOC115209954"; ID ""; gene_name "LOC115209954"; transcript_id "G10975.37"; exon_number "3"; uniq_trans_id "G10975.37";
NC_042999.1	PBRI	exon	36616162	36616260	.	+	.	gene_id "LOC115209954"; ID ""; gene_name "LOC115209954"; transcript_id "G10975.37"; exon_number "4"; uniq_trans_id "G10975.37";
NC_042999.1	PBRI	exon	36625239	36625373	.	+	.	gene_id "LOC115209954"; ID ""; gene_name "LOC115209954"; transcript_id "G10975.37"; exon_number "5"; uniq_trans_id "G10975.37";
NC_042999.1	PBRI	exon	36639872	36639948	.	+	.	gene_id "LOC115209954"; ID ""; gene_name "LOC115209954"; transcript_id "G10975.37"; exon_number "6"; uniq_trans_id "G10975.37";
NC_042999.1	PBRI	exon	36645943	36646031	.	+	.	gene_id "LOC115209954"; ID ""; gene_name "LOC115209954"; transcript_id "G10975.37"; exon_number "7"; uniq_trans_id "G10975.37";
NC_042999.1	PBRI	exon	36649334	36649506	.	+	.	gene_id "LOC115209954"; ID ""; gene_name "LOC115209954"; transcript_id "G10975.37"; exon_number "8"; uniq_trans_id "G10975.37";
NC_042999.1	PBRI	exon	36652057	36652269	.	+	.	gene_id "LOC115209954"; ID ""; gene_name "LOC115209954"; transcript_id "G10975.37"; exon_number "9"; uniq_trans_id "G10975.37";
NC_042999.1	PBRI	exon	36654936	36655036	.	+	.	gene_id "LOC115209954"; ID ""; gene_name "LOC115209954"; transcript_id "G10975.37"; exon_number "10"; uniq_trans_id "G10975.37";
NC_042999.1	PBRI	exon	36656253	36656356	.	+	.	gene_id "LOC115209954"; ID ""; gene_name "LOC115209954"; transcript_id "G10975.37"; exon_number "11"; uniq_trans_id "G10975.37";
NC_042999.1	PBRI	exon	36657319	36657436	.	+	.	gene_id "LOC115209954"; ID ""; gene_name "LOC115209954"; transcript_id "G10975.37"; exon_number "12"; uniq_trans_id "G10975.37";
NC_042999.1	PBRI	exon	36668265	36668578	.	+	.	gene_id "LOC115209954"; ID ""; gene_name "LOC115209954"; transcript_id "G10975.37"; exon_number "13"; uniq_trans_id "G10975.37";
NC_042999.1	PBRI	exon	36673347	36673516	.	+	.	gene_id "LOC115209954"; ID ""; gene_name "LOC115209954"; transcript_id "G10975.37"; exon_number "14"; uniq_trans_id "G10975.37";
NC_042999.1	PBRI	exon	36708478	36710451	.	+	.	gene_id "LOC115209954"; ID ""; gene_name "LOC115209954"; transcript_id "G10975.37"; exon_number "15"; uniq_trans_id "G10975.37";
NC_042999.1	PBRI	transcript	36533757	36690459	.	+	.	gene_id "LOC115209954"; ID ""; gene_name "LOC115209954"; transcript_id "G10975.4"; uniq_trans_id "G10975.4";
NC_042999.1	PBRI	exon	36533757	36533883	.	+	.	gene_id "LOC115209954"; ID ""; gene_name "LOC115209954"; transcript_id "G10975.4"; exon_number "1"; uniq_trans_id "G10975.4";
NC_042999.1	PBRI	exon	36536365	36536797	.	+	.	gene_id "LOC115209954"; ID ""; gene_name "LOC115209954"; transcript_id "G10975.4"; exon_number "2"; uniq_trans_id "G10975.4";
NC_042999.1	PBRI	exon	36606629	36606733	.	+	.	gene_id "LOC115209954"; ID ""; gene_name "LOC115209954"; transcript_id "G10975.4"; exon_number "3"; uniq_trans_id "G10975.4";
NC_042999.1	PBRI	exon	36616162	36616260	.	+	.	gene_id "LOC115209954"; ID ""; gene_name "LOC115209954"; transcript_id "G10975.4"; exon_number "4"; uniq_trans_id "G10975.4";
NC_042999.1	PBRI	exon	36625239	36625373	.	+	.	gene_id "LOC115209954"; ID ""; gene_name "LOC115209954"; transcript_id "G10975.4"; exon_number "5"; uniq_trans_id "G10975.4";
NC_042999.1	PBRI	exon	36639872	36639948	.	+	.	gene_id "LOC115209954"; ID ""; gene_name "LOC115209954"; transcript_id "G10975.4"; exon_number "6"; uniq_trans_id "G10975.4";
NC_042999.1	PBRI	exon	36645943	36646031	.	+	.	gene_id "LOC115209954"; ID ""; gene_name "LOC115209954"; transcript_id "G10975.4"; exon_number "7"; uniq_trans_id "G10975.4";
NC_042999.1	PBRI	exon	36649334	36649506	.	+	.	gene_id "LOC115209954"; ID ""; gene_name "LOC115209954"; transcript_id "G10975.4"; exon_number "8"; uniq_trans_id "G10975.4";
NC_042999.1	PBRI	exon	36652057	36652269	.	+	.	gene_id "LOC115209954"; ID ""; gene_name "LOC115209954"; transcript_id "G10975.4"; exon_number "9"; uniq_trans_id "G10975.4";
NC_042999.1	PBRI	exon	36654936	36655036	.	+	.	gene_id "LOC115209954"; ID ""; gene_name "LOC115209954"; transcript_id "G10975.4"; exon_number "10"; uniq_trans_id "G10975.4";
NC_042999.1	PBRI	exon	36656253	36656356	.	+	.	gene_id "LOC115209954"; ID ""; gene_name "LOC115209954"; transcript_id "G10975.4"; exon_number "11"; uniq_trans_id "G10975.4";
NC_042999.1	PBRI	exon	36657319	36657436	.	+	.	gene_id "LOC115209954"; ID ""; gene_name "LOC115209954"; transcript_id "G10975.4"; exon_number "12"; uniq_trans_id "G10975.4";
NC_042999.1	PBRI	exon	36668265	36668578	.	+	.	gene_id "LOC115209954"; ID ""; gene_name "LOC115209954"; transcript_id "G10975.4"; exon_number "13"; uniq_trans_id "G10975.4";
NC_042999.1	PBRI	exon	36673347	36673516	.	+	.	gene_id "LOC115209954"; ID ""; gene_name "LOC115209954"; transcript_id "G10975.4"; exon_number "14"; uniq_trans_id "G10975.4";
NC_042999.1	PBRI	exon	36688561	36690459	.	+	.	gene_id "LOC115209954"; ID ""; gene_name "LOC115209954"; transcript_id "G10975.4"; exon_number "15"; uniq_trans_id "G10975.4";
NC_042999.1	PBRI	transcript	36533849	36690174	.	+	.	gene_id "LOC115209954"; ID ""; gene_name "LOC115209954"; transcript_id "G10975.40"; uniq_trans_id "G10975.40";
NC_042999.1	PBRI	exon	36533849	36533883	.	+	.	gene_id "LOC115209954"; ID ""; gene_name "LOC115209954"; transcript_id "G10975.40"; exon_number "1"; uniq_trans_id "G10975.40";
NC_042999.1	PBRI	exon	36536365	36536797	.	+	.	gene_id "LOC115209954"; ID ""; gene_name "LOC115209954"; transcript_id "G10975.40"; exon_number "2"; uniq_trans_id "G10975.40";
NC_042999.1	PBRI	exon	36606629	36606733	.	+	.	gene_id "LOC115209954"; ID ""; gene_name "LOC115209954"; transcript_id "G10975.40"; exon_number "3"; uniq_trans_id "G10975.40";
NC_042999.1	PBRI	exon	36616162	36616260	.	+	.	gene_id "LOC115209954"; ID ""; gene_name "LOC115209954"; transcript_id "G10975.40"; exon_number "4"; uniq_trans_id "G10975.40";
NC_042999.1	PBRI	exon	36625239	36625373	.	+	.	gene_id "LOC115209954"; ID ""; gene_name "LOC115209954"; transcript_id "G10975.40"; exon_number "5"; uniq_trans_id "G10975.40";
NC_042999.1	PBRI	exon	36639872	36639948	.	+	.	gene_id "LOC115209954"; ID ""; gene_name "LOC115209954"; transcript_id "G10975.40"; exon_number "6"; uniq_trans_id "G10975.40";
NC_042999.1	PBRI	exon	36645943	36646031	.	+	.	gene_id "LOC115209954"; ID ""; gene_name "LOC115209954"; transcript_id "G10975.40"; exon_number "7"; uniq_trans_id "G10975.40";
NC_042999.1	PBRI	exon	36649334	36649506	.	+	.	gene_id "LOC115209954"; ID ""; gene_name "LOC115209954"; transcript_id "G10975.40"; exon_number "8"; uniq_trans_id "G10975.40";
NC_042999.1	PBRI	exon	36652057	36652269	.	+	.	gene_id "LOC115209954"; ID ""; gene_name "LOC115209954"; transcript_id "G10975.40"; exon_number "9"; uniq_trans_id "G10975.40";
NC_042999.1	PBRI	exon	36654936	36655036	.	+	.	gene_id "LOC115209954"; ID ""; gene_name "LOC115209954"; transcript_id "G10975.40"; exon_number "10"; uniq_trans_id "G10975.40";
NC_042999.1	PBRI	exon	36656253	36656356	.	+	.	gene_id "LOC115209954"; ID ""; gene_name "LOC115209954"; transcript_id "G10975.40"; exon_number "11"; uniq_trans_id "G10975.40";
NC_042999.1	PBRI	exon	36657319	36657436	.	+	.	gene_id "LOC115209954"; ID ""; gene_name "LOC115209954"; transcript_id "G10975.40"; exon_number "12"; uniq_trans_id "G10975.40";
NC_042999.1	PBRI	exon	36668265	36668578	.	+	.	gene_id "LOC115209954"; ID ""; gene_name "LOC115209954"; transcript_id "G10975.40"; exon_number "13"; uniq_trans_id "G10975.40";
NC_042999.1	PBRI	exon	36673347	36673516	.	+	.	gene_id "LOC115209954"; ID ""; gene_name "LOC115209954"; transcript_id "G10975.40"; exon_number "14"; uniq_trans_id "G10975.40";
NC_042999.1	PBRI	exon	36688561	36690174	.	+	.	gene_id "LOC115209954"; ID ""; gene_name "LOC115209954"; transcript_id "G10975.40"; exon_number "15"; uniq_trans_id "G10975.40";
NC_042999.1	PBRI	transcript	36533872	36683323	.	+	.	gene_id "LOC115209954"; ID ""; gene_name "LOC115209954"; transcript_id "G10975.42"; uniq_trans_id "G10975.42";
NC_042999.1	PBRI	exon	36533872	36535413	.	+	.	gene_id "LOC115209954"; ID ""; gene_name "LOC115209954"; transcript_id "G10975.42"; exon_number "1"; uniq_trans_id "G10975.42";
NC_042999.1	PBRI	exon	36536365	36536797	.	+	.	gene_id "LOC115209954"; ID ""; gene_name "LOC115209954"; transcript_id "G10975.42"; exon_number "2"; uniq_trans_id "G10975.42";
NC_042999.1	PBRI	exon	36606629	36606733	.	+	.	gene_id "LOC115209954"; ID ""; gene_name "LOC115209954"; transcript_id "G10975.42"; exon_number "3"; uniq_trans_id "G10975.42";
NC_042999.1	PBRI	exon	36616162	36616260	.	+	.	gene_id "LOC115209954"; ID ""; gene_name "LOC115209954"; transcript_id "G10975.42"; exon_number "4"; uniq_trans_id "G10975.42";
NC_042999.1	PBRI	exon	36625239	36625373	.	+	.	gene_id "LOC115209954"; ID ""; gene_name "LOC115209954"; transcript_id "G10975.42"; exon_number "5"; uniq_trans_id "G10975.42";
NC_042999.1	PBRI	exon	36639872	36639948	.	+	.	gene_id "LOC115209954"; ID ""; gene_name "LOC115209954"; transcript_id "G10975.42"; exon_number "6"; uniq_trans_id "G10975.42";
NC_042999.1	PBRI	exon	36645943	36646031	.	+	.	gene_id "LOC115209954"; ID ""; gene_name "LOC115209954"; transcript_id "G10975.42"; exon_number "7"; uniq_trans_id "G10975.42";
NC_042999.1	PBRI	exon	36649334	36649506	.	+	.	gene_id "LOC115209954"; ID ""; gene_name "LOC115209954"; transcript_id "G10975.42"; exon_number "8"; uniq_trans_id "G10975.42";
NC_042999.1	PBRI	exon	36652057	36652269	.	+	.	gene_id "LOC115209954"; ID ""; gene_name "LOC115209954"; transcript_id "G10975.42"; exon_number "9"; uniq_trans_id "G10975.42";
NC_042999.1	PBRI	exon	36654936	36655036	.	+	.	gene_id "LOC115209954"; ID ""; gene_name "LOC115209954"; transcript_id "G10975.42"; exon_number "10"; uniq_trans_id "G10975.42";
NC_042999.1	PBRI	exon	36656253	36656356	.	+	.	gene_id "LOC115209954"; ID ""; gene_name "LOC115209954"; transcript_id "G10975.42"; exon_number "11"; uniq_trans_id "G10975.42";
NC_042999.1	PBRI	exon	36657319	36657436	.	+	.	gene_id "LOC115209954"; ID ""; gene_name "LOC115209954"; transcript_id "G10975.42"; exon_number "12"; uniq_trans_id "G10975.42";
NC_042999.1	PBRI	exon	36668265	36668578	.	+	.	gene_id "LOC115209954"; ID ""; gene_name "LOC115209954"; transcript_id "G10975.42"; exon_number "13"; uniq_trans_id "G10975.42";
NC_042999.1	PBRI	exon	36673347	36673516	.	+	.	gene_id "LOC115209954"; ID ""; gene_name "LOC115209954"; transcript_id "G10975.42"; exon_number "14"; uniq_trans_id "G10975.42";
NC_042999.1	PBRI	exon	36683238	36683323	.	+	.	gene_id "LOC115209954"; ID ""; gene_name "LOC115209954"; transcript_id "G10975.42"; exon_number "15"; uniq_trans_id "G10975.42";
NC_042999.1	PBRI	transcript	36533918	36720834	.	+	.	gene_id "LOC115209954"; ID ""; gene_name "LOC115209954"; transcript_id "G10975.44"; uniq_trans_id "G10975.44";
NC_042999.1	PBRI	exon	36533918	36534040	.	+	.	gene_id "LOC115209954"; ID ""; gene_name "LOC115209954"; transcript_id "G10975.44"; exon_number "1"; uniq_trans_id "G10975.44";
NC_042999.1	PBRI	exon	36536365	36536797	.	+	.	gene_id "LOC115209954"; ID ""; gene_name "LOC115209954"; transcript_id "G10975.44"; exon_number "2"; uniq_trans_id "G10975.44";
NC_042999.1	PBRI	exon	36606629	36606733	.	+	.	gene_id "LOC115209954"; ID ""; gene_name "LOC115209954"; transcript_id "G10975.44"; exon_number "3"; uniq_trans_id "G10975.44";
NC_042999.1	PBRI	exon	36616162	36616260	.	+	.	gene_id "LOC115209954"; ID ""; gene_name "LOC115209954"; transcript_id "G10975.44"; exon_number "4"; uniq_trans_id "G10975.44";
NC_042999.1	PBRI	exon	36625239	36625373	.	+	.	gene_id "LOC115209954"; ID ""; gene_name "LOC115209954"; transcript_id "G10975.44"; exon_number "5"; uniq_trans_id "G10975.44";
NC_042999.1	PBRI	exon	36639872	36639948	.	+	.	gene_id "LOC115209954"; ID ""; gene_name "LOC115209954"; transcript_id "G10975.44"; exon_number "6"; uniq_trans_id "G10975.44";
NC_042999.1	PBRI	exon	36645943	36646031	.	+	.	gene_id "LOC115209954"; ID ""; gene_name "LOC115209954"; transcript_id "G10975.44"; exon_number "7"; uniq_trans_id "G10975.44";
NC_042999.1	PBRI	exon	36649334	36649506	.	+	.	gene_id "LOC115209954"; ID ""; gene_name "LOC115209954"; transcript_id "G10975.44"; exon_number "8"; uniq_trans_id "G10975.44";
NC_042999.1	PBRI	exon	36652057	36652269	.	+	.	gene_id "LOC115209954"; ID ""; gene_name "LOC115209954"; transcript_id "G10975.44"; exon_number "9"; uniq_trans_id "G10975.44";
NC_042999.1	PBRI	exon	36654936	36655036	.	+	.	gene_id "LOC115209954"; ID ""; gene_name "LOC115209954"; transcript_id "G10975.44"; exon_number "10"; uniq_trans_id "G10975.44";
NC_042999.1	PBRI	exon	36656253	36656356	.	+	.	gene_id "LOC115209954"; ID ""; gene_name "LOC115209954"; transcript_id "G10975.44"; exon_number "11"; uniq_trans_id "G10975.44";
NC_042999.1	PBRI	exon	36657319	36657436	.	+	.	gene_id "LOC115209954"; ID ""; gene_name "LOC115209954"; transcript_id "G10975.44"; exon_number "12"; uniq_trans_id "G10975.44";
NC_042999.1	PBRI	exon	36668265	36668578	.	+	.	gene_id "LOC115209954"; ID ""; gene_name "LOC115209954"; transcript_id "G10975.44"; exon_number "13"; uniq_trans_id "G10975.44";
NC_042999.1	PBRI	exon	36673347	36673516	.	+	.	gene_id "LOC115209954"; ID ""; gene_name "LOC115209954"; transcript_id "G10975.44"; exon_number "14"; uniq_trans_id "G10975.44";
NC_042999.1	PBRI	exon	36708478	36708578	.	+	.	gene_id "LOC115209954"; ID ""; gene_name "LOC115209954"; transcript_id "G10975.44"; exon_number "15"; uniq_trans_id "G10975.44";
NC_042999.1	PBRI	exon	36711619	36711758	.	+	.	gene_id "LOC115209954"; ID ""; gene_name "LOC115209954"; transcript_id "G10975.44"; exon_number "16"; uniq_trans_id "G10975.44";
NC_042999.1	PBRI	exon	36713261	36713420	.	+	.	gene_id "LOC115209954"; ID ""; gene_name "LOC115209954"; transcript_id "G10975.44"; exon_number "17"; uniq_trans_id "G10975.44";
NC_042999.1	PBRI	exon	36716861	36717031	.	+	.	gene_id "LOC115209954"; ID ""; gene_name "LOC115209954"; transcript_id "G10975.44"; exon_number "18"; uniq_trans_id "G10975.44";
NC_042999.1	PBRI	exon	36719001	36719128	.	+	.	gene_id "LOC115209954"; ID ""; gene_name "LOC115209954"; transcript_id "G10975.44"; exon_number "19"; uniq_trans_id "G10975.44";
NC_042999.1	PBRI	exon	36720549	36720834	.	+	.	gene_id "LOC115209954"; ID ""; gene_name "LOC115209954"; transcript_id "G10975.44"; exon_number "20"; uniq_trans_id "G10975.44";
NC_042999.1	PBRI	transcript	36533960	36690459	.	+	.	gene_id "LOC115209954"; ID ""; gene_name "LOC115209954"; transcript_id "G10975.45"; uniq_trans_id "G10975.45";
NC_042999.1	PBRI	exon	36533960	36534391	.	+	.	gene_id "LOC115209954"; ID ""; gene_name "LOC115209954"; transcript_id "G10975.45"; exon_number "1"; uniq_trans_id "G10975.45";
NC_042999.1	PBRI	exon	36536365	36536797	.	+	.	gene_id "LOC115209954"; ID ""; gene_name "LOC115209954"; transcript_id "G10975.45"; exon_number "2"; uniq_trans_id "G10975.45";
NC_042999.1	PBRI	exon	36606629	36606733	.	+	.	gene_id "LOC115209954"; ID ""; gene_name "LOC115209954"; transcript_id "G10975.45"; exon_number "3"; uniq_trans_id "G10975.45";
NC_042999.1	PBRI	exon	36616162	36616260	.	+	.	gene_id "LOC115209954"; ID ""; gene_name "LOC115209954"; transcript_id "G10975.45"; exon_number "4"; uniq_trans_id "G10975.45";
NC_042999.1	PBRI	exon	36625239	36625373	.	+	.	gene_id "LOC115209954"; ID ""; gene_name "LOC115209954"; transcript_id "G10975.45"; exon_number "5"; uniq_trans_id "G10975.45";
NC_042999.1	PBRI	exon	36639872	36639948	.	+	.	gene_id "LOC115209954"; ID ""; gene_name "LOC115209954"; transcript_id "G10975.45"; exon_number "6"; uniq_trans_id "G10975.45";
NC_042999.1	PBRI	exon	36645943	36646031	.	+	.	gene_id "LOC115209954"; ID ""; gene_name "LOC115209954"; transcript_id "G10975.45"; exon_number "7"; uniq_trans_id "G10975.45";
NC_042999.1	PBRI	exon	36649334	36649506	.	+	.	gene_id "LOC115209954"; ID ""; gene_name "LOC115209954"; transcript_id "G10975.45"; exon_number "8"; uniq_trans_id "G10975.45";
NC_042999.1	PBRI	exon	36652057	36652269	.	+	.	gene_id "LOC115209954"; ID ""; gene_name "LOC115209954"; transcript_id "G10975.45"; exon_number "9"; uniq_trans_id "G10975.45";
NC_042999.1	PBRI	exon	36654936	36655036	.	+	.	gene_id "LOC115209954"; ID ""; gene_name "LOC115209954"; transcript_id "G10975.45"; exon_number "10"; uniq_trans_id "G10975.45";
NC_042999.1	PBRI	exon	36656253	36656356	.	+	.	gene_id "LOC115209954"; ID ""; gene_name "LOC115209954"; transcript_id "G10975.45"; exon_number "11"; uniq_trans_id "G10975.45";
NC_042999.1	PBRI	exon	36657319	36657436	.	+	.	gene_id "LOC115209954"; ID ""; gene_name "LOC115209954"; transcript_id "G10975.45"; exon_number "12"; uniq_trans_id "G10975.45";
NC_042999.1	PBRI	exon	36668265	36668578	.	+	.	gene_id "LOC115209954"; ID ""; gene_name "LOC115209954"; transcript_id "G10975.45"; exon_number "13"; uniq_trans_id "G10975.45";
NC_042999.1	PBRI	exon	36673347	36673516	.	+	.	gene_id "LOC115209954"; ID ""; gene_name "LOC115209954"; transcript_id "G10975.45"; exon_number "14"; uniq_trans_id "G10975.45";
NC_042999.1	PBRI	exon	36688561	36690459	.	+	.	gene_id "LOC115209954"; ID ""; gene_name "LOC115209954"; transcript_id "G10975.45"; exon_number "15"; uniq_trans_id "G10975.45";
NC_042999.1	PBRI	transcript	36533971	36690459	.	+	.	gene_id "LOC115209954"; ID ""; gene_name "LOC115209954"; transcript_id "G10975.47"; uniq_trans_id "G10975.47";
NC_042999.1	PBRI	exon	36533971	36534040	.	+	.	gene_id "LOC115209954"; ID ""; gene_name "LOC115209954"; transcript_id "G10975.47"; exon_number "1"; uniq_trans_id "G10975.47";
NC_042999.1	PBRI	exon	36536365	36536797	.	+	.	gene_id "LOC115209954"; ID ""; gene_name "LOC115209954"; transcript_id "G10975.47"; exon_number "2"; uniq_trans_id "G10975.47";
NC_042999.1	PBRI	exon	36606629	36606733	.	+	.	gene_id "LOC115209954"; ID ""; gene_name "LOC115209954"; transcript_id "G10975.47"; exon_number "3"; uniq_trans_id "G10975.47";
NC_042999.1	PBRI	exon	36616162	36616260	.	+	.	gene_id "LOC115209954"; ID ""; gene_name "LOC115209954"; transcript_id "G10975.47"; exon_number "4"; uniq_trans_id "G10975.47";
NC_042999.1	PBRI	exon	36625239	36625373	.	+	.	gene_id "LOC115209954"; ID ""; gene_name "LOC115209954"; transcript_id "G10975.47"; exon_number "5"; uniq_trans_id "G10975.47";
NC_042999.1	PBRI	exon	36639872	36639948	.	+	.	gene_id "LOC115209954"; ID ""; gene_name "LOC115209954"; transcript_id "G10975.47"; exon_number "6"; uniq_trans_id "G10975.47";
NC_042999.1	PBRI	exon	36645943	36646031	.	+	.	gene_id "LOC115209954"; ID ""; gene_name "LOC115209954"; transcript_id "G10975.47"; exon_number "7"; uniq_trans_id "G10975.47";
NC_042999.1	PBRI	exon	36649334	36649506	.	+	.	gene_id "LOC115209954"; ID ""; gene_name "LOC115209954"; transcript_id "G10975.47"; exon_number "8"; uniq_trans_id "G10975.47";
NC_042999.1	PBRI	exon	36652057	36652269	.	+	.	gene_id "LOC115209954"; ID ""; gene_name "LOC115209954"; transcript_id "G10975.47"; exon_number "9"; uniq_trans_id "G10975.47";
NC_042999.1	PBRI	exon	36654936	36655036	.	+	.	gene_id "LOC115209954"; ID ""; gene_name "LOC115209954"; transcript_id "G10975.47"; exon_number "10"; uniq_trans_id "G10975.47";
NC_042999.1	PBRI	exon	36656253	36656356	.	+	.	gene_id "LOC115209954"; ID ""; gene_name "LOC115209954"; transcript_id "G10975.47"; exon_number "11"; uniq_trans_id "G10975.47";
NC_042999.1	PBRI	exon	36657319	36657436	.	+	.	gene_id "LOC115209954"; ID ""; gene_name "LOC115209954"; transcript_id "G10975.47"; exon_number "12"; uniq_trans_id "G10975.47";
NC_042999.1	PBRI	exon	36668265	36668578	.	+	.	gene_id "LOC115209954"; ID ""; gene_name "LOC115209954"; transcript_id "G10975.47"; exon_number "13"; uniq_trans_id "G10975.47";
NC_042999.1	PBRI	exon	36673347	36673516	.	+	.	gene_id "LOC115209954"; ID ""; gene_name "LOC115209954"; transcript_id "G10975.47"; exon_number "14"; uniq_trans_id "G10975.47";
NC_042999.1	PBRI	exon	36688561	36690459	.	+	.	gene_id "LOC115209954"; ID ""; gene_name "LOC115209954"; transcript_id "G10975.47"; exon_number "15"; uniq_trans_id "G10975.47";
NC_042999.1	PBRI	transcript	36533758	36683323	.	+	.	gene_id "LOC115209954"; ID ""; gene_name "LOC115209954"; transcript_id "G10975.5"; uniq_trans_id "G10975.5";
NC_042999.1	PBRI	exon	36533758	36533883	.	+	.	gene_id "LOC115209954"; ID ""; gene_name "LOC115209954"; transcript_id "G10975.5"; exon_number "1"; uniq_trans_id "G10975.5";
NC_042999.1	PBRI	exon	36536365	36536797	.	+	.	gene_id "LOC115209954"; ID ""; gene_name "LOC115209954"; transcript_id "G10975.5"; exon_number "2"; uniq_trans_id "G10975.5";
NC_042999.1	PBRI	exon	36606629	36606733	.	+	.	gene_id "LOC115209954"; ID ""; gene_name "LOC115209954"; transcript_id "G10975.5"; exon_number "3"; uniq_trans_id "G10975.5";
NC_042999.1	PBRI	exon	36616162	36616260	.	+	.	gene_id "LOC115209954"; ID ""; gene_name "LOC115209954"; transcript_id "G10975.5"; exon_number "4"; uniq_trans_id "G10975.5";
NC_042999.1	PBRI	exon	36625239	36625373	.	+	.	gene_id "LOC115209954"; ID ""; gene_name "LOC115209954"; transcript_id "G10975.5"; exon_number "5"; uniq_trans_id "G10975.5";
NC_042999.1	PBRI	exon	36639872	36639948	.	+	.	gene_id "LOC115209954"; ID ""; gene_name "LOC115209954"; transcript_id "G10975.5"; exon_number "6"; uniq_trans_id "G10975.5";
NC_042999.1	PBRI	exon	36645943	36646031	.	+	.	gene_id "LOC115209954"; ID ""; gene_name "LOC115209954"; transcript_id "G10975.5"; exon_number "7"; uniq_trans_id "G10975.5";
NC_042999.1	PBRI	exon	36649334	36649506	.	+	.	gene_id "LOC115209954"; ID ""; gene_name "LOC115209954"; transcript_id "G10975.5"; exon_number "8"; uniq_trans_id "G10975.5";
NC_042999.1	PBRI	exon	36652057	36652269	.	+	.	gene_id "LOC115209954"; ID ""; gene_name "LOC115209954"; transcript_id "G10975.5"; exon_number "9"; uniq_trans_id "G10975.5";
NC_042999.1	PBRI	exon	36654936	36655036	.	+	.	gene_id "LOC115209954"; ID ""; gene_name "LOC115209954"; transcript_id "G10975.5"; exon_number "10"; uniq_trans_id "G10975.5";
NC_042999.1	PBRI	exon	36656253	36656356	.	+	.	gene_id "LOC115209954"; ID ""; gene_name "LOC115209954"; transcript_id "G10975.5"; exon_number "11"; uniq_trans_id "G10975.5";
NC_042999.1	PBRI	exon	36657319	36657436	.	+	.	gene_id "LOC115209954"; ID ""; gene_name "LOC115209954"; transcript_id "G10975.5"; exon_number "12"; uniq_trans_id "G10975.5";
NC_042999.1	PBRI	exon	36668265	36668578	.	+	.	gene_id "LOC115209954"; ID ""; gene_name "LOC115209954"; transcript_id "G10975.5"; exon_number "13"; uniq_trans_id "G10975.5";
NC_042999.1	PBRI	exon	36673347	36673516	.	+	.	gene_id "LOC115209954"; ID ""; gene_name "LOC115209954"; transcript_id "G10975.5"; exon_number "14"; uniq_trans_id "G10975.5";
NC_042999.1	PBRI	exon	36683238	36683323	.	+	.	gene_id "LOC115209954"; ID ""; gene_name "LOC115209954"; transcript_id "G10975.5"; exon_number "15"; uniq_trans_id "G10975.5";
NC_042999.1	PBRI	transcript	36535075	36720834	.	+	.	gene_id "LOC115209954"; ID ""; gene_name "LOC115209954"; transcript_id "G10975.53"; uniq_trans_id "G10975.53";
NC_042999.1	PBRI	exon	36535075	36535115	.	+	.	gene_id "LOC115209954"; ID ""; gene_name "LOC115209954"; transcript_id "G10975.53"; exon_number "1"; uniq_trans_id "G10975.53";
NC_042999.1	PBRI	exon	36536365	36536797	.	+	.	gene_id "LOC115209954"; ID ""; gene_name "LOC115209954"; transcript_id "G10975.53"; exon_number "2"; uniq_trans_id "G10975.53";
NC_042999.1	PBRI	exon	36606629	36606733	.	+	.	gene_id "LOC115209954"; ID ""; gene_name "LOC115209954"; transcript_id "G10975.53"; exon_number "3"; uniq_trans_id "G10975.53";
NC_042999.1	PBRI	exon	36616162	36616260	.	+	.	gene_id "LOC115209954"; ID ""; gene_name "LOC115209954"; transcript_id "G10975.53"; exon_number "4"; uniq_trans_id "G10975.53";
NC_042999.1	PBRI	exon	36625239	36625373	.	+	.	gene_id "LOC115209954"; ID ""; gene_name "LOC115209954"; transcript_id "G10975.53"; exon_number "5"; uniq_trans_id "G10975.53";
NC_042999.1	PBRI	exon	36639872	36639948	.	+	.	gene_id "LOC115209954"; ID ""; gene_name "LOC115209954"; transcript_id "G10975.53"; exon_number "6"; uniq_trans_id "G10975.53";
NC_042999.1	PBRI	exon	36645943	36646031	.	+	.	gene_id "LOC115209954"; ID ""; gene_name "LOC115209954"; transcript_id "G10975.53"; exon_number "7"; uniq_trans_id "G10975.53";
NC_042999.1	PBRI	exon	36649334	36649506	.	+	.	gene_id "LOC115209954"; ID ""; gene_name "LOC115209954"; transcript_id "G10975.53"; exon_number "8"; uniq_trans_id "G10975.53";
NC_042999.1	PBRI	exon	36652057	36652269	.	+	.	gene_id "LOC115209954"; ID ""; gene_name "LOC115209954"; transcript_id "G10975.53"; exon_number "9"; uniq_trans_id "G10975.53";
NC_042999.1	PBRI	exon	36654936	36655036	.	+	.	gene_id "LOC115209954"; ID ""; gene_name "LOC115209954"; transcript_id "G10975.53"; exon_number "10"; uniq_trans_id "G10975.53";
NC_042999.1	PBRI	exon	36656253	36656356	.	+	.	gene_id "LOC115209954"; ID ""; gene_name "LOC115209954"; transcript_id "G10975.53"; exon_number "11"; uniq_trans_id "G10975.53";
NC_042999.1	PBRI	exon	36657319	36657436	.	+	.	gene_id "LOC115209954"; ID ""; gene_name "LOC115209954"; transcript_id "G10975.53"; exon_number "12"; uniq_trans_id "G10975.53";
NC_042999.1	PBRI	exon	36668265	36668578	.	+	.	gene_id "LOC115209954"; ID ""; gene_name "LOC115209954"; transcript_id "G10975.53"; exon_number "13"; uniq_trans_id "G10975.53";
NC_042999.1	PBRI	exon	36673347	36673516	.	+	.	gene_id "LOC115209954"; ID ""; gene_name "LOC115209954"; transcript_id "G10975.53"; exon_number "14"; uniq_trans_id "G10975.53";
NC_042999.1	PBRI	exon	36708478	36708578	.	+	.	gene_id "LOC115209954"; ID ""; gene_name "LOC115209954"; transcript_id "G10975.53"; exon_number "15"; uniq_trans_id "G10975.53";
NC_042999.1	PBRI	exon	36711619	36711758	.	+	.	gene_id "LOC115209954"; ID ""; gene_name "LOC115209954"; transcript_id "G10975.53"; exon_number "16"; uniq_trans_id "G10975.53";
NC_042999.1	PBRI	exon	36713261	36713420	.	+	.	gene_id "LOC115209954"; ID ""; gene_name "LOC115209954"; transcript_id "G10975.53"; exon_number "17"; uniq_trans_id "G10975.53";
NC_042999.1	PBRI	exon	36716861	36717031	.	+	.	gene_id "LOC115209954"; ID ""; gene_name "LOC115209954"; transcript_id "G10975.53"; exon_number "18"; uniq_trans_id "G10975.53";
NC_042999.1	PBRI	exon	36719001	36719128	.	+	.	gene_id "LOC115209954"; ID ""; gene_name "LOC115209954"; transcript_id "G10975.53"; exon_number "19"; uniq_trans_id "G10975.53";
NC_042999.1	PBRI	exon	36720549	36720834	.	+	.	gene_id "LOC115209954"; ID ""; gene_name "LOC115209954"; transcript_id "G10975.53"; exon_number "20"; uniq_trans_id "G10975.53";
NC_042999.1	PBRI	transcript	36535287	36720834	.	+	.	gene_id "LOC115209954"; ID ""; gene_name "LOC115209954"; transcript_id "G10975.55"; uniq_trans_id "G10975.55";
NC_042999.1	PBRI	exon	36535287	36535327	.	+	.	gene_id "LOC115209954"; ID ""; gene_name "LOC115209954"; transcript_id "G10975.55"; exon_number "1"; uniq_trans_id "G10975.55";
NC_042999.1	PBRI	exon	36536365	36536797	.	+	.	gene_id "LOC115209954"; ID ""; gene_name "LOC115209954"; transcript_id "G10975.55"; exon_number "2"; uniq_trans_id "G10975.55";
NC_042999.1	PBRI	exon	36606629	36606733	.	+	.	gene_id "LOC115209954"; ID ""; gene_name "LOC115209954"; transcript_id "G10975.55"; exon_number "3"; uniq_trans_id "G10975.55";
NC_042999.1	PBRI	exon	36616162	36616260	.	+	.	gene_id "LOC115209954"; ID ""; gene_name "LOC115209954"; transcript_id "G10975.55"; exon_number "4"; uniq_trans_id "G10975.55";
NC_042999.1	PBRI	exon	36625239	36625373	.	+	.	gene_id "LOC115209954"; ID ""; gene_name "LOC115209954"; transcript_id "G10975.55"; exon_number "5"; uniq_trans_id "G10975.55";
NC_042999.1	PBRI	exon	36639872	36639948	.	+	.	gene_id "LOC115209954"; ID ""; gene_name "LOC115209954"; transcript_id "G10975.55"; exon_number "6"; uniq_trans_id "G10975.55";
NC_042999.1	PBRI	exon	36645943	36646031	.	+	.	gene_id "LOC115209954"; ID ""; gene_name "LOC115209954"; transcript_id "G10975.55"; exon_number "7"; uniq_trans_id "G10975.55";
NC_042999.1	PBRI	exon	36649334	36649506	.	+	.	gene_id "LOC115209954"; ID ""; gene_name "LOC115209954"; transcript_id "G10975.55"; exon_number "8"; uniq_trans_id "G10975.55";
NC_042999.1	PBRI	exon	36652057	36652269	.	+	.	gene_id "LOC115209954"; ID ""; gene_name "LOC115209954"; transcript_id "G10975.55"; exon_number "9"; uniq_trans_id "G10975.55";
NC_042999.1	PBRI	exon	36654936	36655036	.	+	.	gene_id "LOC115209954"; ID ""; gene_name "LOC115209954"; transcript_id "G10975.55"; exon_number "10"; uniq_trans_id "G10975.55";
NC_042999.1	PBRI	exon	36656253	36656356	.	+	.	gene_id "LOC115209954"; ID ""; gene_name "LOC115209954"; transcript_id "G10975.55"; exon_number "11"; uniq_trans_id "G10975.55";
NC_042999.1	PBRI	exon	36657319	36657436	.	+	.	gene_id "LOC115209954"; ID ""; gene_name "LOC115209954"; transcript_id "G10975.55"; exon_number "12"; uniq_trans_id "G10975.55";
NC_042999.1	PBRI	exon	36668265	36668578	.	+	.	gene_id "LOC115209954"; ID ""; gene_name "LOC115209954"; transcript_id "G10975.55"; exon_number "13"; uniq_trans_id "G10975.55";
NC_042999.1	PBRI	exon	36673347	36673516	.	+	.	gene_id "LOC115209954"; ID ""; gene_name "LOC115209954"; transcript_id "G10975.55"; exon_number "14"; uniq_trans_id "G10975.55";
NC_042999.1	PBRI	exon	36708478	36708578	.	+	.	gene_id "LOC115209954"; ID ""; gene_name "LOC115209954"; transcript_id "G10975.55"; exon_number "15"; uniq_trans_id "G10975.55";
NC_042999.1	PBRI	exon	36711619	36711758	.	+	.	gene_id "LOC115209954"; ID ""; gene_name "LOC115209954"; transcript_id "G10975.55"; exon_number "16"; uniq_trans_id "G10975.55";
NC_042999.1	PBRI	exon	36713261	36713420	.	+	.	gene_id "LOC115209954"; ID ""; gene_name "LOC115209954"; transcript_id "G10975.55"; exon_number "17"; uniq_trans_id "G10975.55";
NC_042999.1	PBRI	exon	36716861	36717031	.	+	.	gene_id "LOC115209954"; ID ""; gene_name "LOC115209954"; transcript_id "G10975.55"; exon_number "18"; uniq_trans_id "G10975.55";
NC_042999.1	PBRI	exon	36719001	36719128	.	+	.	gene_id "LOC115209954"; ID ""; gene_name "LOC115209954"; transcript_id "G10975.55"; exon_number "19"; uniq_trans_id "G10975.55";
NC_042999.1	PBRI	exon	36720549	36720834	.	+	.	gene_id "LOC115209954"; ID ""; gene_name "LOC115209954"; transcript_id "G10975.55"; exon_number "20"; uniq_trans_id "G10975.55";
NC_042999.1	PBRI	transcript	36535298	36720834	.	+	.	gene_id "LOC115209954"; ID ""; gene_name "LOC115209954"; transcript_id "G10975.56"; uniq_trans_id "G10975.56";
NC_042999.1	PBRI	exon	36535298	36535327	.	+	.	gene_id "LOC115209954"; ID ""; gene_name "LOC115209954"; transcript_id "G10975.56"; exon_number "1"; uniq_trans_id "G10975.56";
NC_042999.1	PBRI	exon	36536365	36536797	.	+	.	gene_id "LOC115209954"; ID ""; gene_name "LOC115209954"; transcript_id "G10975.56"; exon_number "2"; uniq_trans_id "G10975.56";
NC_042999.1	PBRI	exon	36606629	36606733	.	+	.	gene_id "LOC115209954"; ID ""; gene_name "LOC115209954"; transcript_id "G10975.56"; exon_number "3"; uniq_trans_id "G10975.56";
NC_042999.1	PBRI	exon	36616162	36616260	.	+	.	gene_id "LOC115209954"; ID ""; gene_name "LOC115209954"; transcript_id "G10975.56"; exon_number "4"; uniq_trans_id "G10975.56";
NC_042999.1	PBRI	exon	36625239	36625373	.	+	.	gene_id "LOC115209954"; ID ""; gene_name "LOC115209954"; transcript_id "G10975.56"; exon_number "5"; uniq_trans_id "G10975.56";
NC_042999.1	PBRI	exon	36639872	36639948	.	+	.	gene_id "LOC115209954"; ID ""; gene_name "LOC115209954"; transcript_id "G10975.56"; exon_number "6"; uniq_trans_id "G10975.56";
NC_042999.1	PBRI	exon	36645943	36646031	.	+	.	gene_id "LOC115209954"; ID ""; gene_name "LOC115209954"; transcript_id "G10975.56"; exon_number "7"; uniq_trans_id "G10975.56";
NC_042999.1	PBRI	exon	36649334	36649506	.	+	.	gene_id "LOC115209954"; ID ""; gene_name "LOC115209954"; transcript_id "G10975.56"; exon_number "8"; uniq_trans_id "G10975.56";
NC_042999.1	PBRI	exon	36652057	36652269	.	+	.	gene_id "LOC115209954"; ID ""; gene_name "LOC115209954"; transcript_id "G10975.56"; exon_number "9"; uniq_trans_id "G10975.56";
NC_042999.1	PBRI	exon	36654936	36655036	.	+	.	gene_id "LOC115209954"; ID ""; gene_name "LOC115209954"; transcript_id "G10975.56"; exon_number "10"; uniq_trans_id "G10975.56";
NC_042999.1	PBRI	exon	36656253	36656356	.	+	.	gene_id "LOC115209954"; ID ""; gene_name "LOC115209954"; transcript_id "G10975.56"; exon_number "11"; uniq_trans_id "G10975.56";
NC_042999.1	PBRI	exon	36657319	36657436	.	+	.	gene_id "LOC115209954"; ID ""; gene_name "LOC115209954"; transcript_id "G10975.56"; exon_number "12"; uniq_trans_id "G10975.56";
NC_042999.1	PBRI	exon	36668265	36668578	.	+	.	gene_id "LOC115209954"; ID ""; gene_name "LOC115209954"; transcript_id "G10975.56"; exon_number "13"; uniq_trans_id "G10975.56";
NC_042999.1	PBRI	exon	36673347	36673516	.	+	.	gene_id "LOC115209954"; ID ""; gene_name "LOC115209954"; transcript_id "G10975.56"; exon_number "14"; uniq_trans_id "G10975.56";
NC_042999.1	PBRI	exon	36677351	36677496	.	+	.	gene_id "LOC115209954"; ID ""; gene_name "LOC115209954"; transcript_id "G10975.56"; exon_number "15"; uniq_trans_id "G10975.56";
NC_042999.1	PBRI	exon	36708478	36708578	.	+	.	gene_id "LOC115209954"; ID ""; gene_name "LOC115209954"; transcript_id "G10975.56"; exon_number "16"; uniq_trans_id "G10975.56";
NC_042999.1	PBRI	exon	36711619	36711758	.	+	.	gene_id "LOC115209954"; ID ""; gene_name "LOC115209954"; transcript_id "G10975.56"; exon_number "17"; uniq_trans_id "G10975.56";
NC_042999.1	PBRI	exon	36713261	36713420	.	+	.	gene_id "LOC115209954"; ID ""; gene_name "LOC115209954"; transcript_id "G10975.56"; exon_number "18"; uniq_trans_id "G10975.56";
NC_042999.1	PBRI	exon	36716861	36717031	.	+	.	gene_id "LOC115209954"; ID ""; gene_name "LOC115209954"; transcript_id "G10975.56"; exon_number "19"; uniq_trans_id "G10975.56";
NC_042999.1	PBRI	exon	36719001	36719128	.	+	.	gene_id "LOC115209954"; ID ""; gene_name "LOC115209954"; transcript_id "G10975.56"; exon_number "20"; uniq_trans_id "G10975.56";
NC_042999.1	PBRI	exon	36720549	36720834	.	+	.	gene_id "LOC115209954"; ID ""; gene_name "LOC115209954"; transcript_id "G10975.56"; exon_number "21"; uniq_trans_id "G10975.56";
NC_042999.1	PBRI	transcript	36535298	36690459	.	+	.	gene_id "LOC115209954"; ID ""; gene_name "LOC115209954"; transcript_id "G10975.59"; uniq_trans_id "G10975.59";
NC_042999.1	PBRI	exon	36535298	36535413	.	+	.	gene_id "LOC115209954"; ID ""; gene_name "LOC115209954"; transcript_id "G10975.59"; exon_number "1"; uniq_trans_id "G10975.59";
NC_042999.1	PBRI	exon	36536365	36536797	.	+	.	gene_id "LOC115209954"; ID ""; gene_name "LOC115209954"; transcript_id "G10975.59"; exon_number "2"; uniq_trans_id "G10975.59";
NC_042999.1	PBRI	exon	36606629	36606733	.	+	.	gene_id "LOC115209954"; ID ""; gene_name "LOC115209954"; transcript_id "G10975.59"; exon_number "3"; uniq_trans_id "G10975.59";
NC_042999.1	PBRI	exon	36616162	36616260	.	+	.	gene_id "LOC115209954"; ID ""; gene_name "LOC115209954"; transcript_id "G10975.59"; exon_number "4"; uniq_trans_id "G10975.59";
NC_042999.1	PBRI	exon	36625239	36625373	.	+	.	gene_id "LOC115209954"; ID ""; gene_name "LOC115209954"; transcript_id "G10975.59"; exon_number "5"; uniq_trans_id "G10975.59";
NC_042999.1	PBRI	exon	36639872	36639948	.	+	.	gene_id "LOC115209954"; ID ""; gene_name "LOC115209954"; transcript_id "G10975.59"; exon_number "6"; uniq_trans_id "G10975.59";
NC_042999.1	PBRI	exon	36645943	36646031	.	+	.	gene_id "LOC115209954"; ID ""; gene_name "LOC115209954"; transcript_id "G10975.59"; exon_number "7"; uniq_trans_id "G10975.59";
NC_042999.1	PBRI	exon	36649334	36649506	.	+	.	gene_id "LOC115209954"; ID ""; gene_name "LOC115209954"; transcript_id "G10975.59"; exon_number "8"; uniq_trans_id "G10975.59";
NC_042999.1	PBRI	exon	36652057	36652269	.	+	.	gene_id "LOC115209954"; ID ""; gene_name "LOC115209954"; transcript_id "G10975.59"; exon_number "9"; uniq_trans_id "G10975.59";
NC_042999.1	PBRI	exon	36654936	36655036	.	+	.	gene_id "LOC115209954"; ID ""; gene_name "LOC115209954"; transcript_id "G10975.59"; exon_number "10"; uniq_trans_id "G10975.59";
NC_042999.1	PBRI	exon	36656253	36656356	.	+	.	gene_id "LOC115209954"; ID ""; gene_name "LOC115209954"; transcript_id "G10975.59"; exon_number "11"; uniq_trans_id "G10975.59";
NC_042999.1	PBRI	exon	36657319	36657436	.	+	.	gene_id "LOC115209954"; ID ""; gene_name "LOC115209954"; transcript_id "G10975.59"; exon_number "12"; uniq_trans_id "G10975.59";
NC_042999.1	PBRI	exon	36668265	36668578	.	+	.	gene_id "LOC115209954"; ID ""; gene_name "LOC115209954"; transcript_id "G10975.59"; exon_number "13"; uniq_trans_id "G10975.59";
NC_042999.1	PBRI	exon	36673347	36673516	.	+	.	gene_id "LOC115209954"; ID ""; gene_name "LOC115209954"; transcript_id "G10975.59"; exon_number "14"; uniq_trans_id "G10975.59";
NC_042999.1	PBRI	exon	36688561	36690459	.	+	.	gene_id "LOC115209954"; ID ""; gene_name "LOC115209954"; transcript_id "G10975.59"; exon_number "15"; uniq_trans_id "G10975.59";
NC_042999.1	PBRI	transcript	36535317	36720834	.	+	.	gene_id "LOC115209954"; ID ""; gene_name "LOC115209954"; transcript_id "G10975.63"; uniq_trans_id "G10975.63";
NC_042999.1	PBRI	exon	36535317	36535413	.	+	.	gene_id "LOC115209954"; ID ""; gene_name "LOC115209954"; transcript_id "G10975.63"; exon_number "1"; uniq_trans_id "G10975.63";
NC_042999.1	PBRI	exon	36536365	36536797	.	+	.	gene_id "LOC115209954"; ID ""; gene_name "LOC115209954"; transcript_id "G10975.63"; exon_number "2"; uniq_trans_id "G10975.63";
NC_042999.1	PBRI	exon	36606629	36606733	.	+	.	gene_id "LOC115209954"; ID ""; gene_name "LOC115209954"; transcript_id "G10975.63"; exon_number "3"; uniq_trans_id "G10975.63";
NC_042999.1	PBRI	exon	36616162	36616260	.	+	.	gene_id "LOC115209954"; ID ""; gene_name "LOC115209954"; transcript_id "G10975.63"; exon_number "4"; uniq_trans_id "G10975.63";
NC_042999.1	PBRI	exon	36625239	36625373	.	+	.	gene_id "LOC115209954"; ID ""; gene_name "LOC115209954"; transcript_id "G10975.63"; exon_number "5"; uniq_trans_id "G10975.63";
NC_042999.1	PBRI	exon	36639872	36639948	.	+	.	gene_id "LOC115209954"; ID ""; gene_name "LOC115209954"; transcript_id "G10975.63"; exon_number "6"; uniq_trans_id "G10975.63";
NC_042999.1	PBRI	exon	36645943	36646031	.	+	.	gene_id "LOC115209954"; ID ""; gene_name "LOC115209954"; transcript_id "G10975.63"; exon_number "7"; uniq_trans_id "G10975.63";
NC_042999.1	PBRI	exon	36649334	36649506	.	+	.	gene_id "LOC115209954"; ID ""; gene_name "LOC115209954"; transcript_id "G10975.63"; exon_number "8"; uniq_trans_id "G10975.63";
NC_042999.1	PBRI	exon	36652057	36652269	.	+	.	gene_id "LOC115209954"; ID ""; gene_name "LOC115209954"; transcript_id "G10975.63"; exon_number "9"; uniq_trans_id "G10975.63";
NC_042999.1	PBRI	exon	36654936	36655036	.	+	.	gene_id "LOC115209954"; ID ""; gene_name "LOC115209954"; transcript_id "G10975.63"; exon_number "10"; uniq_trans_id "G10975.63";
NC_042999.1	PBRI	exon	36656253	36656356	.	+	.	gene_id "LOC115209954"; ID ""; gene_name "LOC115209954"; transcript_id "G10975.63"; exon_number "11"; uniq_trans_id "G10975.63";
NC_042999.1	PBRI	exon	36657319	36657436	.	+	.	gene_id "LOC115209954"; ID ""; gene_name "LOC115209954"; transcript_id "G10975.63"; exon_number "12"; uniq_trans_id "G10975.63";
NC_042999.1	PBRI	exon	36668265	36668578	.	+	.	gene_id "LOC115209954"; ID ""; gene_name "LOC115209954"; transcript_id "G10975.63"; exon_number "13"; uniq_trans_id "G10975.63";
NC_042999.1	PBRI	exon	36673347	36673516	.	+	.	gene_id "LOC115209954"; ID ""; gene_name "LOC115209954"; transcript_id "G10975.63"; exon_number "14"; uniq_trans_id "G10975.63";
NC_042999.1	PBRI	exon	36708478	36708578	.	+	.	gene_id "LOC115209954"; ID ""; gene_name "LOC115209954"; transcript_id "G10975.63"; exon_number "15"; uniq_trans_id "G10975.63";
NC_042999.1	PBRI	exon	36711619	36711758	.	+	.	gene_id "LOC115209954"; ID ""; gene_name "LOC115209954"; transcript_id "G10975.63"; exon_number "16"; uniq_trans_id "G10975.63";
NC_042999.1	PBRI	exon	36713261	36713420	.	+	.	gene_id "LOC115209954"; ID ""; gene_name "LOC115209954"; transcript_id "G10975.63"; exon_number "17"; uniq_trans_id "G10975.63";
NC_042999.1	PBRI	exon	36716861	36719128	.	+	.	gene_id "LOC115209954"; ID ""; gene_name "LOC115209954"; transcript_id "G10975.63"; exon_number "18"; uniq_trans_id "G10975.63";
NC_042999.1	PBRI	exon	36720549	36720834	.	+	.	gene_id "LOC115209954"; ID ""; gene_name "LOC115209954"; transcript_id "G10975.63"; exon_number "19"; uniq_trans_id "G10975.63";
NC_042999.1	PBRI	transcript	36536365	36658784	.	+	.	gene_id "LOC115209954"; ID ""; gene_name "LOC115209954"; transcript_id "G10975.66"; uniq_trans_id "G10975.66";
NC_042999.1	PBRI	exon	36536365	36536797	.	+	.	gene_id "LOC115209954"; ID ""; gene_name "LOC115209954"; transcript_id "G10975.66"; exon_number "1"; uniq_trans_id "G10975.66";
NC_042999.1	PBRI	exon	36606629	36606733	.	+	.	gene_id "LOC115209954"; ID ""; gene_name "LOC115209954"; transcript_id "G10975.66"; exon_number "2"; uniq_trans_id "G10975.66";
NC_042999.1	PBRI	exon	36616162	36616260	.	+	.	gene_id "LOC115209954"; ID ""; gene_name "LOC115209954"; transcript_id "G10975.66"; exon_number "3"; uniq_trans_id "G10975.66";
NC_042999.1	PBRI	exon	36625239	36625373	.	+	.	gene_id "LOC115209954"; ID ""; gene_name "LOC115209954"; transcript_id "G10975.66"; exon_number "4"; uniq_trans_id "G10975.66";
NC_042999.1	PBRI	exon	36639872	36639948	.	+	.	gene_id "LOC115209954"; ID ""; gene_name "LOC115209954"; transcript_id "G10975.66"; exon_number "5"; uniq_trans_id "G10975.66";
NC_042999.1	PBRI	exon	36645943	36646031	.	+	.	gene_id "LOC115209954"; ID ""; gene_name "LOC115209954"; transcript_id "G10975.66"; exon_number "6"; uniq_trans_id "G10975.66";
NC_042999.1	PBRI	exon	36649334	36649506	.	+	.	gene_id "LOC115209954"; ID ""; gene_name "LOC115209954"; transcript_id "G10975.66"; exon_number "7"; uniq_trans_id "G10975.66";
NC_042999.1	PBRI	exon	36652057	36655036	.	+	.	gene_id "LOC115209954"; ID ""; gene_name "LOC115209954"; transcript_id "G10975.66"; exon_number "8"; uniq_trans_id "G10975.66";
NC_042999.1	PBRI	exon	36656253	36656356	.	+	.	gene_id "LOC115209954"; ID ""; gene_name "LOC115209954"; transcript_id "G10975.66"; exon_number "9"; uniq_trans_id "G10975.66";
NC_042999.1	PBRI	exon	36657319	36658784	.	+	.	gene_id "LOC115209954"; ID ""; gene_name "LOC115209954"; transcript_id "G10975.66"; exon_number "10"; uniq_trans_id "G10975.66";
NC_042999.1	PBRI	transcript	36614331	36720834	.	+	.	gene_id "LOC115209954"; ID ""; gene_name "LOC115209954"; transcript_id "G10975.69"; uniq_trans_id "G10975.69";
NC_042999.1	PBRI	exon	36614331	36614791	.	+	.	gene_id "LOC115209954"; ID ""; gene_name "LOC115209954"; transcript_id "G10975.69"; exon_number "1"; uniq_trans_id "G10975.69";
NC_042999.1	PBRI	exon	36616162	36616260	.	+	.	gene_id "LOC115209954"; ID ""; gene_name "LOC115209954"; transcript_id "G10975.69"; exon_number "2"; uniq_trans_id "G10975.69";
NC_042999.1	PBRI	exon	36625239	36625373	.	+	.	gene_id "LOC115209954"; ID ""; gene_name "LOC115209954"; transcript_id "G10975.69"; exon_number "3"; uniq_trans_id "G10975.69";
NC_042999.1	PBRI	exon	36639872	36639948	.	+	.	gene_id "LOC115209954"; ID ""; gene_name "LOC115209954"; transcript_id "G10975.69"; exon_number "4"; uniq_trans_id "G10975.69";
NC_042999.1	PBRI	exon	36645943	36646031	.	+	.	gene_id "LOC115209954"; ID ""; gene_name "LOC115209954"; transcript_id "G10975.69"; exon_number "5"; uniq_trans_id "G10975.69";
NC_042999.1	PBRI	exon	36649334	36649506	.	+	.	gene_id "LOC115209954"; ID ""; gene_name "LOC115209954"; transcript_id "G10975.69"; exon_number "6"; uniq_trans_id "G10975.69";
NC_042999.1	PBRI	exon	36652057	36652269	.	+	.	gene_id "LOC115209954"; ID ""; gene_name "LOC115209954"; transcript_id "G10975.69"; exon_number "7"; uniq_trans_id "G10975.69";
NC_042999.1	PBRI	exon	36654936	36655036	.	+	.	gene_id "LOC115209954"; ID ""; gene_name "LOC115209954"; transcript_id "G10975.69"; exon_number "8"; uniq_trans_id "G10975.69";
NC_042999.1	PBRI	exon	36656253	36656356	.	+	.	gene_id "LOC115209954"; ID ""; gene_name "LOC115209954"; transcript_id "G10975.69"; exon_number "9"; uniq_trans_id "G10975.69";
NC_042999.1	PBRI	exon	36657319	36657436	.	+	.	gene_id "LOC115209954"; ID ""; gene_name "LOC115209954"; transcript_id "G10975.69"; exon_number "10"; uniq_trans_id "G10975.69";
NC_042999.1	PBRI	exon	36668265	36668578	.	+	.	gene_id "LOC115209954"; ID ""; gene_name "LOC115209954"; transcript_id "G10975.69"; exon_number "11"; uniq_trans_id "G10975.69";
NC_042999.1	PBRI	exon	36673347	36673516	.	+	.	gene_id "LOC115209954"; ID ""; gene_name "LOC115209954"; transcript_id "G10975.69"; exon_number "12"; uniq_trans_id "G10975.69";
NC_042999.1	PBRI	exon	36708478	36708578	.	+	.	gene_id "LOC115209954"; ID ""; gene_name "LOC115209954"; transcript_id "G10975.69"; exon_number "13"; uniq_trans_id "G10975.69";
NC_042999.1	PBRI	exon	36711619	36711758	.	+	.	gene_id "LOC115209954"; ID ""; gene_name "LOC115209954"; transcript_id "G10975.69"; exon_number "14"; uniq_trans_id "G10975.69";
NC_042999.1	PBRI	exon	36713261	36713420	.	+	.	gene_id "LOC115209954"; ID ""; gene_name "LOC115209954"; transcript_id "G10975.69"; exon_number "15"; uniq_trans_id "G10975.69";
NC_042999.1	PBRI	exon	36716861	36717031	.	+	.	gene_id "LOC115209954"; ID ""; gene_name "LOC115209954"; transcript_id "G10975.69"; exon_number "16"; uniq_trans_id "G10975.69";
NC_042999.1	PBRI	exon	36719001	36719128	.	+	.	gene_id "LOC115209954"; ID ""; gene_name "LOC115209954"; transcript_id "G10975.69"; exon_number "17"; uniq_trans_id "G10975.69";
NC_042999.1	PBRI	exon	36720549	36720834	.	+	.	gene_id "LOC115209954"; ID ""; gene_name "LOC115209954"; transcript_id "G10975.69"; exon_number "18"; uniq_trans_id "G10975.69";
NC_042999.1	PBRI	transcript	36623503	36720834	.	+	.	gene_id "LOC115209954"; ID ""; gene_name "LOC115209954"; transcript_id "G10975.71"; uniq_trans_id "G10975.71";
NC_042999.1	PBRI	exon	36623503	36623530	.	+	.	gene_id "LOC115209954"; ID ""; gene_name "LOC115209954"; transcript_id "G10975.71"; exon_number "1"; uniq_trans_id "G10975.71";
NC_042999.1	PBRI	exon	36625239	36625373	.	+	.	gene_id "LOC115209954"; ID ""; gene_name "LOC115209954"; transcript_id "G10975.71"; exon_number "2"; uniq_trans_id "G10975.71";
NC_042999.1	PBRI	exon	36639872	36639948	.	+	.	gene_id "LOC115209954"; ID ""; gene_name "LOC115209954"; transcript_id "G10975.71"; exon_number "3"; uniq_trans_id "G10975.71";
NC_042999.1	PBRI	exon	36645943	36646031	.	+	.	gene_id "LOC115209954"; ID ""; gene_name "LOC115209954"; transcript_id "G10975.71"; exon_number "4"; uniq_trans_id "G10975.71";
NC_042999.1	PBRI	exon	36649334	36649506	.	+	.	gene_id "LOC115209954"; ID ""; gene_name "LOC115209954"; transcript_id "G10975.71"; exon_number "5"; uniq_trans_id "G10975.71";
NC_042999.1	PBRI	exon	36652057	36652269	.	+	.	gene_id "LOC115209954"; ID ""; gene_name "LOC115209954"; transcript_id "G10975.71"; exon_number "6"; uniq_trans_id "G10975.71";
NC_042999.1	PBRI	exon	36654936	36655036	.	+	.	gene_id "LOC115209954"; ID ""; gene_name "LOC115209954"; transcript_id "G10975.71"; exon_number "7"; uniq_trans_id "G10975.71";
NC_042999.1	PBRI	exon	36656253	36656356	.	+	.	gene_id "LOC115209954"; ID ""; gene_name "LOC115209954"; transcript_id "G10975.71"; exon_number "8"; uniq_trans_id "G10975.71";
NC_042999.1	PBRI	exon	36657319	36657436	.	+	.	gene_id "LOC115209954"; ID ""; gene_name "LOC115209954"; transcript_id "G10975.71"; exon_number "9"; uniq_trans_id "G10975.71";
NC_042999.1	PBRI	exon	36668265	36668578	.	+	.	gene_id "LOC115209954"; ID ""; gene_name "LOC115209954"; transcript_id "G10975.71"; exon_number "10"; uniq_trans_id "G10975.71";
NC_042999.1	PBRI	exon	36673347	36673516	.	+	.	gene_id "LOC115209954"; ID ""; gene_name "LOC115209954"; transcript_id "G10975.71"; exon_number "11"; uniq_trans_id "G10975.71";
NC_042999.1	PBRI	exon	36708478	36708578	.	+	.	gene_id "LOC115209954"; ID ""; gene_name "LOC115209954"; transcript_id "G10975.71"; exon_number "12"; uniq_trans_id "G10975.71";
NC_042999.1	PBRI	exon	36711619	36711758	.	+	.	gene_id "LOC115209954"; ID ""; gene_name "LOC115209954"; transcript_id "G10975.71"; exon_number "13"; uniq_trans_id "G10975.71";
NC_042999.1	PBRI	exon	36713261	36713420	.	+	.	gene_id "LOC115209954"; ID ""; gene_name "LOC115209954"; transcript_id "G10975.71"; exon_number "14"; uniq_trans_id "G10975.71";
NC_042999.1	PBRI	exon	36716861	36717031	.	+	.	gene_id "LOC115209954"; ID ""; gene_name "LOC115209954"; transcript_id "G10975.71"; exon_number "15"; uniq_trans_id "G10975.71";
NC_042999.1	PBRI	exon	36719001	36719128	.	+	.	gene_id "LOC115209954"; ID ""; gene_name "LOC115209954"; transcript_id "G10975.71"; exon_number "16"; uniq_trans_id "G10975.71";
NC_042999.1	PBRI	exon	36720549	36720834	.	+	.	gene_id "LOC115209954"; ID ""; gene_name "LOC115209954"; transcript_id "G10975.71"; exon_number "17"; uniq_trans_id "G10975.71";
NC_042999.1	PBRI	transcript	36705413	36720834	.	+	.	gene_id "LOC115209954"; ID ""; gene_name "LOC115209954"; transcript_id "G10975.81"; uniq_trans_id "G10975.81";
NC_042999.1	PBRI	exon	36705413	36708578	.	+	.	gene_id "LOC115209954"; ID ""; gene_name "LOC115209954"; transcript_id "G10975.81"; exon_number "1"; uniq_trans_id "G10975.81";
NC_042999.1	PBRI	exon	36711619	36711758	.	+	.	gene_id "LOC115209954"; ID ""; gene_name "LOC115209954"; transcript_id "G10975.81"; exon_number "2"; uniq_trans_id "G10975.81";
NC_042999.1	PBRI	exon	36713261	36713420	.	+	.	gene_id "LOC115209954"; ID ""; gene_name "LOC115209954"; transcript_id "G10975.81"; exon_number "3"; uniq_trans_id "G10975.81";
NC_042999.1	PBRI	exon	36716861	36717031	.	+	.	gene_id "LOC115209954"; ID ""; gene_name "LOC115209954"; transcript_id "G10975.81"; exon_number "4"; uniq_trans_id "G10975.81";
NC_042999.1	PBRI	exon	36719001	36719128	.	+	.	gene_id "LOC115209954"; ID ""; gene_name "LOC115209954"; transcript_id "G10975.81"; exon_number "5"; uniq_trans_id "G10975.81";
NC_042999.1	PBRI	exon	36720549	36720834	.	+	.	gene_id "LOC115209954"; ID ""; gene_name "LOC115209954"; transcript_id "G10975.81"; exon_number "6"; uniq_trans_id "G10975.81";
NC_042999.1	Gnomon	transcript	36535394	36720836	.	+	.	gene_id "LOC115209954"; ID "XM_029778593.1"; gene_name "LOC115209954"; transcript_id "XM_029778593.1";
NC_042999.1	Gnomon	CDS	36535409	36535413	.	+	0	gene_id "LOC115209954"; db_xref "GeneID:115209954"; gbkey "CDS"; gene "LOC115209954"; ID ""; gene_name "LOC115209954"; transcript_id "XM_029778593.1"; product "proprotein convertase subtilisin/kexin type 4 isoform X2"; protein_id "XP_029634453.1"; exon_number "1";
NC_042999.1	Gnomon	CDS	36536365	36536797	.	+	1	gene_id "LOC115209954"; db_xref "GeneID:115209954"; gbkey "CDS"; gene "LOC115209954"; ID ""; gene_name "LOC115209954"; transcript_id "XM_029778593.1"; product "proprotein convertase subtilisin/kexin type 4 isoform X2"; protein_id "XP_029634453.1"; exon_number "2";
NC_042999.1	Gnomon	CDS	36606629	36606733	.	+	0	gene_id "LOC115209954"; db_xref "GeneID:115209954"; gbkey "CDS"; gene "LOC115209954"; ID ""; gene_name "LOC115209954"; transcript_id "XM_029778593.1"; product "proprotein convertase subtilisin/kexin type 4 isoform X2"; protein_id "XP_029634453.1"; exon_number "3";
NC_042999.1	Gnomon	CDS	36616162	36616260	.	+	0	gene_id "LOC115209954"; db_xref "GeneID:115209954"; gbkey "CDS"; gene "LOC115209954"; ID ""; gene_name "LOC115209954"; transcript_id "XM_029778593.1"; product "proprotein convertase subtilisin/kexin type 4 isoform X2"; protein_id "XP_029634453.1"; exon_number "4";
NC_042999.1	Gnomon	CDS	36625239	36625373	.	+	0	gene_id "LOC115209954"; db_xref "GeneID:115209954"; gbkey "CDS"; gene "LOC115209954"; ID ""; gene_name "LOC115209954"; transcript_id "XM_029778593.1"; product "proprotein convertase subtilisin/kexin type 4 isoform X2"; protein_id "XP_029634453.1"; exon_number "5";
NC_042999.1	Gnomon	CDS	36639872	36639948	.	+	0	gene_id "LOC115209954"; db_xref "GeneID:115209954"; gbkey "CDS"; gene "LOC115209954"; ID ""; gene_name "LOC115209954"; transcript_id "XM_029778593.1"; product "proprotein convertase subtilisin/kexin type 4 isoform X2"; protein_id "XP_029634453.1"; exon_number "6";
NC_042999.1	Gnomon	CDS	36645943	36646031	.	+	1	gene_id "LOC115209954"; db_xref "GeneID:115209954"; gbkey "CDS"; gene "LOC115209954"; ID ""; gene_name "LOC115209954"; transcript_id "XM_029778593.1"; product "proprotein convertase subtilisin/kexin type 4 isoform X2"; protein_id "XP_029634453.1"; exon_number "7";
NC_042999.1	Gnomon	CDS	36649334	36649506	.	+	2	gene_id "LOC115209954"; db_xref "GeneID:115209954"; gbkey "CDS"; gene "LOC115209954"; ID ""; gene_name "LOC115209954"; transcript_id "XM_029778593.1"; product "proprotein convertase subtilisin/kexin type 4 isoform X2"; protein_id "XP_029634453.1"; exon_number "8";
NC_042999.1	Gnomon	CDS	36652057	36652269	.	+	0	gene_id "LOC115209954"; db_xref "GeneID:115209954"; gbkey "CDS"; gene "LOC115209954"; ID ""; gene_name "LOC115209954"; transcript_id "XM_029778593.1"; product "proprotein convertase subtilisin/kexin type 4 isoform X2"; protein_id "XP_029634453.1"; exon_number "9";
NC_042999.1	Gnomon	CDS	36654936	36655036	.	+	0	gene_id "LOC115209954"; db_xref "GeneID:115209954"; gbkey "CDS"; gene "LOC115209954"; ID ""; gene_name "LOC115209954"; transcript_id "XM_029778593.1"; product "proprotein convertase subtilisin/kexin type 4 isoform X2"; protein_id "XP_029634453.1"; exon_number "10";
NC_042999.1	Gnomon	CDS	36656253	36656356	.	+	1	gene_id "LOC115209954"; db_xref "GeneID:115209954"; gbkey "CDS"; gene "LOC115209954"; ID ""; gene_name "LOC115209954"; transcript_id "XM_029778593.1"; product "proprotein convertase subtilisin/kexin type 4 isoform X2"; protein_id "XP_029634453.1"; exon_number "11";
NC_042999.1	Gnomon	CDS	36657319	36657436	.	+	2	gene_id "LOC115209954"; db_xref "GeneID:115209954"; gbkey "CDS"; gene "LOC115209954"; ID ""; gene_name "LOC115209954"; transcript_id "XM_029778593.1"; product "proprotein convertase subtilisin/kexin type 4 isoform X2"; protein_id "XP_029634453.1"; exon_number "12";
NC_042999.1	Gnomon	CDS	36668265	36668578	.	+	1	gene_id "LOC115209954"; db_xref "GeneID:115209954"; gbkey "CDS"; gene "LOC115209954"; ID ""; gene_name "LOC115209954"; transcript_id "XM_029778593.1"; product "proprotein convertase subtilisin/kexin type 4 isoform X2"; protein_id "XP_029634453.1"; exon_number "13";
NC_042999.1	Gnomon	CDS	36673347	36673516	.	+	2	gene_id "LOC115209954"; db_xref "GeneID:115209954"; gbkey "CDS"; gene "LOC115209954"; ID ""; gene_name "LOC115209954"; transcript_id "XM_029778593.1"; product "proprotein convertase subtilisin/kexin type 4 isoform X2"; protein_id "XP_029634453.1"; exon_number "14";
NC_042999.1	Gnomon	CDS	36708478	36708578	.	+	0	gene_id "LOC115209954"; db_xref "GeneID:115209954"; gbkey "CDS"; gene "LOC115209954"; ID ""; gene_name "LOC115209954"; transcript_id "XM_029778593.1"; product "proprotein convertase subtilisin/kexin type 4 isoform X2"; protein_id "XP_029634453.1"; exon_number "15";
NC_042999.1	Gnomon	CDS	36711619	36711758	.	+	1	gene_id "LOC115209954"; db_xref "GeneID:115209954"; gbkey "CDS"; gene "LOC115209954"; ID ""; gene_name "LOC115209954"; transcript_id "XM_029778593.1"; product "proprotein convertase subtilisin/kexin type 4 isoform X2"; protein_id "XP_029634453.1"; exon_number "16";
NC_042999.1	Gnomon	CDS	36713261	36713420	.	+	2	gene_id "LOC115209954"; db_xref "GeneID:115209954"; gbkey "CDS"; gene "LOC115209954"; ID ""; gene_name "LOC115209954"; transcript_id "XM_029778593.1"; product "proprotein convertase subtilisin/kexin type 4 isoform X2"; protein_id "XP_029634453.1"; exon_number "17";
NC_042999.1	Gnomon	CDS	36716861	36717031	.	+	1	gene_id "LOC115209954"; db_xref "GeneID:115209954"; gbkey "CDS"; gene "LOC115209954"; ID ""; gene_name "LOC115209954"; transcript_id "XM_029778593.1"; product "proprotein convertase subtilisin/kexin type 4 isoform X2"; protein_id "XP_029634453.1"; exon_number "18";
NC_042999.1	Gnomon	CDS	36719001	36719128	.	+	1	gene_id "LOC115209954"; db_xref "GeneID:115209954"; gbkey "CDS"; gene "LOC115209954"; ID ""; gene_name "LOC115209954"; transcript_id "XM_029778593.1"; product "proprotein convertase subtilisin/kexin type 4 isoform X2"; protein_id "XP_029634453.1"; exon_number "19";
NC_042999.1	Gnomon	CDS	36720549	36720787	.	+	2	gene_id "LOC115209954"; db_xref "GeneID:115209954"; gbkey "CDS"; gene "LOC115209954"; ID ""; gene_name "LOC115209954"; transcript_id "XM_029778593.1"; product "proprotein convertase subtilisin/kexin type 4 isoform X2"; protein_id "XP_029634453.1"; exon_number "20";
NC_042999.1	Gnomon	exon	36535394	36535413	.	+	.	gene_id "LOC115209954"; db_xref "GeneID:115209954"; gbkey "mRNA"; gene "LOC115209954"; ID ""; gene_name "LOC115209954"; transcript_id "XM_029778593.1"; product "proprotein convertase subtilisin/kexin type 4, transcript variant X2"; exon_number "1"; model_evidence "Supporting evidence includes similarity to: 27 Proteins, and 100% coverage of the annotated genomic feature by RNAseq alignments, including 12 samples with support for all annotated introns";
NC_042999.1	Gnomon	exon	36536365	36536797	.	+	.	gene_id "LOC115209954"; db_xref "GeneID:115209954"; gbkey "mRNA"; gene "LOC115209954"; ID ""; gene_name "LOC115209954"; transcript_id "XM_029778593.1"; product "proprotein convertase subtilisin/kexin type 4, transcript variant X2"; exon_number "2"; model_evidence "Supporting evidence includes similarity to: 27 Proteins, and 100% coverage of the annotated genomic feature by RNAseq alignments, including 12 samples with support for all annotated introns";
NC_042999.1	Gnomon	exon	36606629	36606733	.	+	.	gene_id "LOC115209954"; db_xref "GeneID:115209954"; gbkey "mRNA"; gene "LOC115209954"; ID ""; gene_name "LOC115209954"; transcript_id "XM_029778593.1"; product "proprotein convertase subtilisin/kexin type 4, transcript variant X2"; exon_number "3"; model_evidence "Supporting evidence includes similarity to: 27 Proteins, and 100% coverage of the annotated genomic feature by RNAseq alignments, including 12 samples with support for all annotated introns";
NC_042999.1	Gnomon	exon	36616162	36616260	.	+	.	gene_id "LOC115209954"; db_xref "GeneID:115209954"; gbkey "mRNA"; gene "LOC115209954"; ID ""; gene_name "LOC115209954"; transcript_id "XM_029778593.1"; product "proprotein convertase subtilisin/kexin type 4, transcript variant X2"; exon_number "4"; model_evidence "Supporting evidence includes similarity to: 27 Proteins, and 100% coverage of the annotated genomic feature by RNAseq alignments, including 12 samples with support for all annotated introns";
NC_042999.1	Gnomon	exon	36625239	36625373	.	+	.	gene_id "LOC115209954"; db_xref "GeneID:115209954"; gbkey "mRNA"; gene "LOC115209954"; ID ""; gene_name "LOC115209954"; transcript_id "XM_029778593.1"; product "proprotein convertase subtilisin/kexin type 4, transcript variant X2"; exon_number "5"; model_evidence "Supporting evidence includes similarity to: 27 Proteins, and 100% coverage of the annotated genomic feature by RNAseq alignments, including 12 samples with support for all annotated introns";
NC_042999.1	Gnomon	exon	36639872	36639948	.	+	.	gene_id "LOC115209954"; db_xref "GeneID:115209954"; gbkey "mRNA"; gene "LOC115209954"; ID ""; gene_name "LOC115209954"; transcript_id "XM_029778593.1"; product "proprotein convertase subtilisin/kexin type 4, transcript variant X2"; exon_number "6"; model_evidence "Supporting evidence includes similarity to: 27 Proteins, and 100% coverage of the annotated genomic feature by RNAseq alignments, including 12 samples with support for all annotated introns";
NC_042999.1	Gnomon	exon	36645943	36646031	.	+	.	gene_id "LOC115209954"; db_xref "GeneID:115209954"; gbkey "mRNA"; gene "LOC115209954"; ID ""; gene_name "LOC115209954"; transcript_id "XM_029778593.1"; product "proprotein convertase subtilisin/kexin type 4, transcript variant X2"; exon_number "7"; model_evidence "Supporting evidence includes similarity to: 27 Proteins, and 100% coverage of the annotated genomic feature by RNAseq alignments, including 12 samples with support for all annotated introns";
NC_042999.1	Gnomon	exon	36649334	36649506	.	+	.	gene_id "LOC115209954"; db_xref "GeneID:115209954"; gbkey "mRNA"; gene "LOC115209954"; ID ""; gene_name "LOC115209954"; transcript_id "XM_029778593.1"; product "proprotein convertase subtilisin/kexin type 4, transcript variant X2"; exon_number "8"; model_evidence "Supporting evidence includes similarity to: 27 Proteins, and 100% coverage of the annotated genomic feature by RNAseq alignments, including 12 samples with support for all annotated introns";
NC_042999.1	Gnomon	exon	36652057	36652269	.	+	.	gene_id "LOC115209954"; db_xref "GeneID:115209954"; gbkey "mRNA"; gene "LOC115209954"; ID ""; gene_name "LOC115209954"; transcript_id "XM_029778593.1"; product "proprotein convertase subtilisin/kexin type 4, transcript variant X2"; exon_number "9"; model_evidence "Supporting evidence includes similarity to: 27 Proteins, and 100% coverage of the annotated genomic feature by RNAseq alignments, including 12 samples with support for all annotated introns";
NC_042999.1	Gnomon	exon	36654936	36655036	.	+	.	gene_id "LOC115209954"; db_xref "GeneID:115209954"; gbkey "mRNA"; gene "LOC115209954"; ID ""; gene_name "LOC115209954"; transcript_id "XM_029778593.1"; product "proprotein convertase subtilisin/kexin type 4, transcript variant X2"; exon_number "10"; model_evidence "Supporting evidence includes similarity to: 27 Proteins, and 100% coverage of the annotated genomic feature by RNAseq alignments, including 12 samples with support for all annotated introns";
NC_042999.1	Gnomon	exon	36656253	36656356	.	+	.	gene_id "LOC115209954"; db_xref "GeneID:115209954"; gbkey "mRNA"; gene "LOC115209954"; ID ""; gene_name "LOC115209954"; transcript_id "XM_029778593.1"; product "proprotein convertase subtilisin/kexin type 4, transcript variant X2"; exon_number "11"; model_evidence "Supporting evidence includes similarity to: 27 Proteins, and 100% coverage of the annotated genomic feature by RNAseq alignments, including 12 samples with support for all annotated introns";
NC_042999.1	Gnomon	exon	36657319	36657436	.	+	.	gene_id "LOC115209954"; db_xref "GeneID:115209954"; gbkey "mRNA"; gene "LOC115209954"; ID ""; gene_name "LOC115209954"; transcript_id "XM_029778593.1"; product "proprotein convertase subtilisin/kexin type 4, transcript variant X2"; exon_number "12"; model_evidence "Supporting evidence includes similarity to: 27 Proteins, and 100% coverage of the annotated genomic feature by RNAseq alignments, including 12 samples with support for all annotated introns";
NC_042999.1	Gnomon	exon	36668265	36668578	.	+	.	gene_id "LOC115209954"; db_xref "GeneID:115209954"; gbkey "mRNA"; gene "LOC115209954"; ID ""; gene_name "LOC115209954"; transcript_id "XM_029778593.1"; product "proprotein convertase subtilisin/kexin type 4, transcript variant X2"; exon_number "13"; model_evidence "Supporting evidence includes similarity to: 27 Proteins, and 100% coverage of the annotated genomic feature by RNAseq alignments, including 12 samples with support for all annotated introns";
NC_042999.1	Gnomon	exon	36673347	36673516	.	+	.	gene_id "LOC115209954"; db_xref "GeneID:115209954"; gbkey "mRNA"; gene "LOC115209954"; ID ""; gene_name "LOC115209954"; transcript_id "XM_029778593.1"; product "proprotein convertase subtilisin/kexin type 4, transcript variant X2"; exon_number "14"; model_evidence "Supporting evidence includes similarity to: 27 Proteins, and 100% coverage of the annotated genomic feature by RNAseq alignments, including 12 samples with support for all annotated introns";
NC_042999.1	Gnomon	exon	36708478	36708578	.	+	.	gene_id "LOC115209954"; db_xref "GeneID:115209954"; gbkey "mRNA"; gene "LOC115209954"; ID ""; gene_name "LOC115209954"; transcript_id "XM_029778593.1"; product "proprotein convertase subtilisin/kexin type 4, transcript variant X2"; exon_number "15"; model_evidence "Supporting evidence includes similarity to: 27 Proteins, and 100% coverage of the annotated genomic feature by RNAseq alignments, including 12 samples with support for all annotated introns";
NC_042999.1	Gnomon	exon	36711619	36711758	.	+	.	gene_id "LOC115209954"; db_xref "GeneID:115209954"; gbkey "mRNA"; gene "LOC115209954"; ID ""; gene_name "LOC115209954"; transcript_id "XM_029778593.1"; product "proprotein convertase subtilisin/kexin type 4, transcript variant X2"; exon_number "16"; model_evidence "Supporting evidence includes similarity to: 27 Proteins, and 100% coverage of the annotated genomic feature by RNAseq alignments, including 12 samples with support for all annotated introns";
NC_042999.1	Gnomon	exon	36713261	36713420	.	+	.	gene_id "LOC115209954"; db_xref "GeneID:115209954"; gbkey "mRNA"; gene "LOC115209954"; ID ""; gene_name "LOC115209954"; transcript_id "XM_029778593.1"; product "proprotein convertase subtilisin/kexin type 4, transcript variant X2"; exon_number "17"; model_evidence "Supporting evidence includes similarity to: 27 Proteins, and 100% coverage of the annotated genomic feature by RNAseq alignments, including 12 samples with support for all annotated introns";
NC_042999.1	Gnomon	exon	36716861	36717031	.	+	.	gene_id "LOC115209954"; db_xref "GeneID:115209954"; gbkey "mRNA"; gene "LOC115209954"; ID ""; gene_name "LOC115209954"; transcript_id "XM_029778593.1"; product "proprotein convertase subtilisin/kexin type 4, transcript variant X2"; exon_number "18"; model_evidence "Supporting evidence includes similarity to: 27 Proteins, and 100% coverage of the annotated genomic feature by RNAseq alignments, including 12 samples with support for all annotated introns";
NC_042999.1	Gnomon	exon	36719001	36719128	.	+	.	gene_id "LOC115209954"; db_xref "GeneID:115209954"; gbkey "mRNA"; gene "LOC115209954"; ID ""; gene_name "LOC115209954"; transcript_id "XM_029778593.1"; product "proprotein convertase subtilisin/kexin type 4, transcript variant X2"; exon_number "19"; model_evidence "Supporting evidence includes similarity to: 27 Proteins, and 100% coverage of the annotated genomic feature by RNAseq alignments, including 12 samples with support for all annotated introns";
NC_042999.1	Gnomon	exon	36720549	36720836	.	+	.	gene_id "LOC115209954"; db_xref "GeneID:115209954"; gbkey "mRNA"; gene "LOC115209954"; ID ""; gene_name "LOC115209954"; transcript_id "XM_029778593.1"; product "proprotein convertase subtilisin/kexin type 4, transcript variant X2"; exon_number "20"; model_evidence "Supporting evidence includes similarity to: 27 Proteins, and 100% coverage of the annotated genomic feature by RNAseq alignments, including 12 samples with support for all annotated introns";
NC_042999.1	Gnomon	start_codon	36535409	36535411	.	+	0	gene_id "LOC115209954"; db_xref "GeneID:115209954"; gbkey "CDS"; gene "LOC115209954"; ID ""; gene_name "LOC115209954"; transcript_id "XM_029778593.1"; product "proprotein convertase subtilisin/kexin type 4 isoform X2"; protein_id "XP_029634453.1"; exon_number "1";
NC_042999.1	Gnomon	stop_codon	36720788	36720790	.	+	0	gene_id "LOC115209954"; db_xref "GeneID:115209954"; gbkey "CDS"; gene "LOC115209954"; ID ""; gene_name "LOC115209954"; transcript_id "XM_029778593.1"; product "proprotein convertase subtilisin/kexin type 4 isoform X2"; protein_id "XP_029634453.1"; exon_number "20";
NC_042999.1	Gnomon	transcript	36533726	36720836	.	+	.	gene_id "LOC115209954"; ID "XM_029778594.2"; gene_name "LOC115209954"; transcript_id "XM_029778594.2";
NC_042999.1	Gnomon	CDS	36536366	36536797	.	+	0	gene_id "LOC115209954"; db_xref "GeneID:115209954"; gbkey "CDS"; gene "LOC115209954"; ID ""; gene_name "LOC115209954"; transcript_id "XM_029778594.2"; product "proprotein convertase subtilisin/kexin type 4 isoform X3"; protein_id "XP_029634454.1"; exon_number "2";
NC_042999.1	Gnomon	CDS	36606629	36606733	.	+	0	gene_id "LOC115209954"; db_xref "GeneID:115209954"; gbkey "CDS"; gene "LOC115209954"; ID ""; gene_name "LOC115209954"; transcript_id "XM_029778594.2"; product "proprotein convertase subtilisin/kexin type 4 isoform X3"; protein_id "XP_029634454.1"; exon_number "3";
NC_042999.1	Gnomon	CDS	36616162	36616260	.	+	0	gene_id "LOC115209954"; db_xref "GeneID:115209954"; gbkey "CDS"; gene "LOC115209954"; ID ""; gene_name "LOC115209954"; transcript_id "XM_029778594.2"; product "proprotein convertase subtilisin/kexin type 4 isoform X3"; protein_id "XP_029634454.1"; exon_number "4";
NC_042999.1	Gnomon	CDS	36625239	36625373	.	+	0	gene_id "LOC115209954"; db_xref "GeneID:115209954"; gbkey "CDS"; gene "LOC115209954"; ID ""; gene_name "LOC115209954"; transcript_id "XM_029778594.2"; product "proprotein convertase subtilisin/kexin type 4 isoform X3"; protein_id "XP_029634454.1"; exon_number "5";
NC_042999.1	Gnomon	CDS	36639872	36639948	.	+	0	gene_id "LOC115209954"; db_xref "GeneID:115209954"; gbkey "CDS"; gene "LOC115209954"; ID ""; gene_name "LOC115209954"; transcript_id "XM_029778594.2"; product "proprotein convertase subtilisin/kexin type 4 isoform X3"; protein_id "XP_029634454.1"; exon_number "6";
NC_042999.1	Gnomon	CDS	36645943	36646031	.	+	1	gene_id "LOC115209954"; db_xref "GeneID:115209954"; gbkey "CDS"; gene "LOC115209954"; ID ""; gene_name "LOC115209954"; transcript_id "XM_029778594.2"; product "proprotein convertase subtilisin/kexin type 4 isoform X3"; protein_id "XP_029634454.1"; exon_number "7";
NC_042999.1	Gnomon	CDS	36649334	36649506	.	+	2	gene_id "LOC115209954"; db_xref "GeneID:115209954"; gbkey "CDS"; gene "LOC115209954"; ID ""; gene_name "LOC115209954"; transcript_id "XM_029778594.2"; product "proprotein convertase subtilisin/kexin type 4 isoform X3"; protein_id "XP_029634454.1"; exon_number "8";
NC_042999.1	Gnomon	CDS	36652057	36652269	.	+	0	gene_id "LOC115209954"; db_xref "GeneID:115209954"; gbkey "CDS"; gene "LOC115209954"; ID ""; gene_name "LOC115209954"; transcript_id "XM_029778594.2"; product "proprotein convertase subtilisin/kexin type 4 isoform X3"; protein_id "XP_029634454.1"; exon_number "9";
NC_042999.1	Gnomon	CDS	36654936	36655036	.	+	0	gene_id "LOC115209954"; db_xref "GeneID:115209954"; gbkey "CDS"; gene "LOC115209954"; ID ""; gene_name "LOC115209954"; transcript_id "XM_029778594.2"; product "proprotein convertase subtilisin/kexin type 4 isoform X3"; protein_id "XP_029634454.1"; exon_number "10";
NC_042999.1	Gnomon	CDS	36656253	36656356	.	+	1	gene_id "LOC115209954"; db_xref "GeneID:115209954"; gbkey "CDS"; gene "LOC115209954"; ID ""; gene_name "LOC115209954"; transcript_id "XM_029778594.2"; product "proprotein convertase subtilisin/kexin type 4 isoform X3"; protein_id "XP_029634454.1"; exon_number "11";
NC_042999.1	Gnomon	CDS	36657319	36657436	.	+	2	gene_id "LOC115209954"; db_xref "GeneID:115209954"; gbkey "CDS"; gene "LOC115209954"; ID ""; gene_name "LOC115209954"; transcript_id "XM_029778594.2"; product "proprotein convertase subtilisin/kexin type 4 isoform X3"; protein_id "XP_029634454.1"; exon_number "12";
NC_042999.1	Gnomon	CDS	36668265	36668578	.	+	1	gene_id "LOC115209954"; db_xref "GeneID:115209954"; gbkey "CDS"; gene "LOC115209954"; ID ""; gene_name "LOC115209954"; transcript_id "XM_029778594.2"; product "proprotein convertase subtilisin/kexin type 4 isoform X3"; protein_id "XP_029634454.1"; exon_number "13";
NC_042999.1	Gnomon	CDS	36673347	36673516	.	+	2	gene_id "LOC115209954"; db_xref "GeneID:115209954"; gbkey "CDS"; gene "LOC115209954"; ID ""; gene_name "LOC115209954"; transcript_id "XM_029778594.2"; product "proprotein convertase subtilisin/kexin type 4 isoform X3"; protein_id "XP_029634454.1"; exon_number "14";
NC_042999.1	Gnomon	CDS	36708478	36708578	.	+	0	gene_id "LOC115209954"; db_xref "GeneID:115209954"; gbkey "CDS"; gene "LOC115209954"; ID ""; gene_name "LOC115209954"; transcript_id "XM_029778594.2"; product "proprotein convertase subtilisin/kexin type 4 isoform X3"; protein_id "XP_029634454.1"; exon_number "15";
NC_042999.1	Gnomon	CDS	36711619	36711758	.	+	1	gene_id "LOC115209954"; db_xref "GeneID:115209954"; gbkey "CDS"; gene "LOC115209954"; ID ""; gene_name "LOC115209954"; transcript_id "XM_029778594.2"; product "proprotein convertase subtilisin/kexin type 4 isoform X3"; protein_id "XP_029634454.1"; exon_number "16";
NC_042999.1	Gnomon	CDS	36713261	36713420	.	+	2	gene_id "LOC115209954"; db_xref "GeneID:115209954"; gbkey "CDS"; gene "LOC115209954"; ID ""; gene_name "LOC115209954"; transcript_id "XM_029778594.2"; product "proprotein convertase subtilisin/kexin type 4 isoform X3"; protein_id "XP_029634454.1"; exon_number "17";
NC_042999.1	Gnomon	CDS	36716861	36717031	.	+	1	gene_id "LOC115209954"; db_xref "GeneID:115209954"; gbkey "CDS"; gene "LOC115209954"; ID ""; gene_name "LOC115209954"; transcript_id "XM_029778594.2"; product "proprotein convertase subtilisin/kexin type 4 isoform X3"; protein_id "XP_029634454.1"; exon_number "18";
NC_042999.1	Gnomon	CDS	36719001	36719128	.	+	1	gene_id "LOC115209954"; db_xref "GeneID:115209954"; gbkey "CDS"; gene "LOC115209954"; ID ""; gene_name "LOC115209954"; transcript_id "XM_029778594.2"; product "proprotein convertase subtilisin/kexin type 4 isoform X3"; protein_id "XP_029634454.1"; exon_number "19";
NC_042999.1	Gnomon	CDS	36720549	36720787	.	+	2	gene_id "LOC115209954"; db_xref "GeneID:115209954"; gbkey "CDS"; gene "LOC115209954"; ID ""; gene_name "LOC115209954"; transcript_id "XM_029778594.2"; product "proprotein convertase subtilisin/kexin type 4 isoform X3"; protein_id "XP_029634454.1"; exon_number "20";
NC_042999.1	Gnomon	exon	36533726	36533883	.	+	.	gene_id "LOC115209954"; db_xref "GeneID:115209954"; gbkey "mRNA"; gene "LOC115209954"; ID ""; gene_name "LOC115209954"; transcript_id "XM_029778594.2"; product "proprotein convertase subtilisin/kexin type 4, transcript variant X3"; exon_number "1"; model_evidence "Supporting evidence includes similarity to: 27 Proteins, and 100% coverage of the annotated genomic feature by RNAseq alignments, including 46 samples with support for all annotated introns";
NC_042999.1	Gnomon	exon	36536365	36536797	.	+	.	gene_id "LOC115209954"; db_xref "GeneID:115209954"; gbkey "mRNA"; gene "LOC115209954"; ID ""; gene_name "LOC115209954"; transcript_id "XM_029778594.2"; product "proprotein convertase subtilisin/kexin type 4, transcript variant X3"; exon_number "2"; model_evidence "Supporting evidence includes similarity to: 27 Proteins, and 100% coverage of the annotated genomic feature by RNAseq alignments, including 46 samples with support for all annotated introns";
NC_042999.1	Gnomon	exon	36606629	36606733	.	+	.	gene_id "LOC115209954"; db_xref "GeneID:115209954"; gbkey "mRNA"; gene "LOC115209954"; ID ""; gene_name "LOC115209954"; transcript_id "XM_029778594.2"; product "proprotein convertase subtilisin/kexin type 4, transcript variant X3"; exon_number "3"; model_evidence "Supporting evidence includes similarity to: 27 Proteins, and 100% coverage of the annotated genomic feature by RNAseq alignments, including 46 samples with support for all annotated introns";
NC_042999.1	Gnomon	exon	36616162	36616260	.	+	.	gene_id "LOC115209954"; db_xref "GeneID:115209954"; gbkey "mRNA"; gene "LOC115209954"; ID ""; gene_name "LOC115209954"; transcript_id "XM_029778594.2"; product "proprotein convertase subtilisin/kexin type 4, transcript variant X3"; exon_number "4"; model_evidence "Supporting evidence includes similarity to: 27 Proteins, and 100% coverage of the annotated genomic feature by RNAseq alignments, including 46 samples with support for all annotated introns";
NC_042999.1	Gnomon	exon	36625239	36625373	.	+	.	gene_id "LOC115209954"; db_xref "GeneID:115209954"; gbkey "mRNA"; gene "LOC115209954"; ID ""; gene_name "LOC115209954"; transcript_id "XM_029778594.2"; product "proprotein convertase subtilisin/kexin type 4, transcript variant X3"; exon_number "5"; model_evidence "Supporting evidence includes similarity to: 27 Proteins, and 100% coverage of the annotated genomic feature by RNAseq alignments, including 46 samples with support for all annotated introns";
NC_042999.1	Gnomon	exon	36639872	36639948	.	+	.	gene_id "LOC115209954"; db_xref "GeneID:115209954"; gbkey "mRNA"; gene "LOC115209954"; ID ""; gene_name "LOC115209954"; transcript_id "XM_029778594.2"; product "proprotein convertase subtilisin/kexin type 4, transcript variant X3"; exon_number "6"; model_evidence "Supporting evidence includes similarity to: 27 Proteins, and 100% coverage of the annotated genomic feature by RNAseq alignments, including 46 samples with support for all annotated introns";
NC_042999.1	Gnomon	exon	36645943	36646031	.	+	.	gene_id "LOC115209954"; db_xref "GeneID:115209954"; gbkey "mRNA"; gene "LOC115209954"; ID ""; gene_name "LOC115209954"; transcript_id "XM_029778594.2"; product "proprotein convertase subtilisin/kexin type 4, transcript variant X3"; exon_number "7"; model_evidence "Supporting evidence includes similarity to: 27 Proteins, and 100% coverage of the annotated genomic feature by RNAseq alignments, including 46 samples with support for all annotated introns";
NC_042999.1	Gnomon	exon	36649334	36649506	.	+	.	gene_id "LOC115209954"; db_xref "GeneID:115209954"; gbkey "mRNA"; gene "LOC115209954"; ID ""; gene_name "LOC115209954"; transcript_id "XM_029778594.2"; product "proprotein convertase subtilisin/kexin type 4, transcript variant X3"; exon_number "8"; model_evidence "Supporting evidence includes similarity to: 27 Proteins, and 100% coverage of the annotated genomic feature by RNAseq alignments, including 46 samples with support for all annotated introns";
NC_042999.1	Gnomon	exon	36652057	36652269	.	+	.	gene_id "LOC115209954"; db_xref "GeneID:115209954"; gbkey "mRNA"; gene "LOC115209954"; ID ""; gene_name "LOC115209954"; transcript_id "XM_029778594.2"; product "proprotein convertase subtilisin/kexin type 4, transcript variant X3"; exon_number "9"; model_evidence "Supporting evidence includes similarity to: 27 Proteins, and 100% coverage of the annotated genomic feature by RNAseq alignments, including 46 samples with support for all annotated introns";
NC_042999.1	Gnomon	exon	36654936	36655036	.	+	.	gene_id "LOC115209954"; db_xref "GeneID:115209954"; gbkey "mRNA"; gene "LOC115209954"; ID ""; gene_name "LOC115209954"; transcript_id "XM_029778594.2"; product "proprotein convertase subtilisin/kexin type 4, transcript variant X3"; exon_number "10"; model_evidence "Supporting evidence includes similarity to: 27 Proteins, and 100% coverage of the annotated genomic feature by RNAseq alignments, including 46 samples with support for all annotated introns";
NC_042999.1	Gnomon	exon	36656253	36656356	.	+	.	gene_id "LOC115209954"; db_xref "GeneID:115209954"; gbkey "mRNA"; gene "LOC115209954"; ID ""; gene_name "LOC115209954"; transcript_id "XM_029778594.2"; product "proprotein convertase subtilisin/kexin type 4, transcript variant X3"; exon_number "11"; model_evidence "Supporting evidence includes similarity to: 27 Proteins, and 100% coverage of the annotated genomic feature by RNAseq alignments, including 46 samples with support for all annotated introns";
NC_042999.1	Gnomon	exon	36657319	36657436	.	+	.	gene_id "LOC115209954"; db_xref "GeneID:115209954"; gbkey "mRNA"; gene "LOC115209954"; ID ""; gene_name "LOC115209954"; transcript_id "XM_029778594.2"; product "proprotein convertase subtilisin/kexin type 4, transcript variant X3"; exon_number "12"; model_evidence "Supporting evidence includes similarity to: 27 Proteins, and 100% coverage of the annotated genomic feature by RNAseq alignments, including 46 samples with support for all annotated introns";
NC_042999.1	Gnomon	exon	36668265	36668578	.	+	.	gene_id "LOC115209954"; db_xref "GeneID:115209954"; gbkey "mRNA"; gene "LOC115209954"; ID ""; gene_name "LOC115209954"; transcript_id "XM_029778594.2"; product "proprotein convertase subtilisin/kexin type 4, transcript variant X3"; exon_number "13"; model_evidence "Supporting evidence includes similarity to: 27 Proteins, and 100% coverage of the annotated genomic feature by RNAseq alignments, including 46 samples with support for all annotated introns";
NC_042999.1	Gnomon	exon	36673347	36673516	.	+	.	gene_id "LOC115209954"; db_xref "GeneID:115209954"; gbkey "mRNA"; gene "LOC115209954"; ID ""; gene_name "LOC115209954"; transcript_id "XM_029778594.2"; product "proprotein convertase subtilisin/kexin type 4, transcript variant X3"; exon_number "14"; model_evidence "Supporting evidence includes similarity to: 27 Proteins, and 100% coverage of the annotated genomic feature by RNAseq alignments, including 46 samples with support for all annotated introns";
NC_042999.1	Gnomon	exon	36708478	36708578	.	+	.	gene_id "LOC115209954"; db_xref "GeneID:115209954"; gbkey "mRNA"; gene "LOC115209954"; ID ""; gene_name "LOC115209954"; transcript_id "XM_029778594.2"; product "proprotein convertase subtilisin/kexin type 4, transcript variant X3"; exon_number "15"; model_evidence "Supporting evidence includes similarity to: 27 Proteins, and 100% coverage of the annotated genomic feature by RNAseq alignments, including 46 samples with support for all annotated introns";
NC_042999.1	Gnomon	exon	36711619	36711758	.	+	.	gene_id "LOC115209954"; db_xref "GeneID:115209954"; gbkey "mRNA"; gene "LOC115209954"; ID ""; gene_name "LOC115209954"; transcript_id "XM_029778594.2"; product "proprotein convertase subtilisin/kexin type 4, transcript variant X3"; exon_number "16"; model_evidence "Supporting evidence includes similarity to: 27 Proteins, and 100% coverage of the annotated genomic feature by RNAseq alignments, including 46 samples with support for all annotated introns";
NC_042999.1	Gnomon	exon	36713261	36713420	.	+	.	gene_id "LOC115209954"; db_xref "GeneID:115209954"; gbkey "mRNA"; gene "LOC115209954"; ID ""; gene_name "LOC115209954"; transcript_id "XM_029778594.2"; product "proprotein convertase subtilisin/kexin type 4, transcript variant X3"; exon_number "17"; model_evidence "Supporting evidence includes similarity to: 27 Proteins, and 100% coverage of the annotated genomic feature by RNAseq alignments, including 46 samples with support for all annotated introns";
NC_042999.1	Gnomon	exon	36716861	36717031	.	+	.	gene_id "LOC115209954"; db_xref "GeneID:115209954"; gbkey "mRNA"; gene "LOC115209954"; ID ""; gene_name "LOC115209954"; transcript_id "XM_029778594.2"; product "proprotein convertase subtilisin/kexin type 4, transcript variant X3"; exon_number "18"; model_evidence "Supporting evidence includes similarity to: 27 Proteins, and 100% coverage of the annotated genomic feature by RNAseq alignments, including 46 samples with support for all annotated introns";
NC_042999.1	Gnomon	exon	36719001	36719128	.	+	.	gene_id "LOC115209954"; db_xref "GeneID:115209954"; gbkey "mRNA"; gene "LOC115209954"; ID ""; gene_name "LOC115209954"; transcript_id "XM_029778594.2"; product "proprotein convertase subtilisin/kexin type 4, transcript variant X3"; exon_number "19"; model_evidence "Supporting evidence includes similarity to: 27 Proteins, and 100% coverage of the annotated genomic feature by RNAseq alignments, including 46 samples with support for all annotated introns";
NC_042999.1	Gnomon	exon	36720549	36720836	.	+	.	gene_id "LOC115209954"; db_xref "GeneID:115209954"; gbkey "mRNA"; gene "LOC115209954"; ID ""; gene_name "LOC115209954"; transcript_id "XM_029778594.2"; product "proprotein convertase subtilisin/kexin type 4, transcript variant X3"; exon_number "20"; model_evidence "Supporting evidence includes similarity to: 27 Proteins, and 100% coverage of the annotated genomic feature by RNAseq alignments, including 46 samples with support for all annotated introns";
NC_042999.1	Gnomon	start_codon	36536366	36536368	.	+	0	gene_id "LOC115209954"; db_xref "GeneID:115209954"; gbkey "CDS"; gene "LOC115209954"; ID ""; gene_name "LOC115209954"; transcript_id "XM_029778594.2"; product "proprotein convertase subtilisin/kexin type 4 isoform X3"; protein_id "XP_029634454.1"; exon_number "2";
NC_042999.1	Gnomon	stop_codon	36720788	36720790	.	+	0	gene_id "LOC115209954"; db_xref "GeneID:115209954"; gbkey "CDS"; gene "LOC115209954"; ID ""; gene_name "LOC115209954"; transcript_id "XM_029778594.2"; product "proprotein convertase subtilisin/kexin type 4 isoform X3"; protein_id "XP_029634454.1"; exon_number "20";
NC_042999.1	Gnomon	transcript	36534019	36720836	.	+	.	gene_id "LOC115209954"; ID "XM_029778595.2"; gene_name "LOC115209954"; transcript_id "XM_029778595.2";
NC_042999.1	Gnomon	CDS	36536366	36536797	.	+	0	gene_id "LOC115209954"; db_xref "GeneID:115209954"; gbkey "CDS"; gene "LOC115209954"; ID ""; gene_name "LOC115209954"; transcript_id "XM_029778595.2"; product "proprotein convertase subtilisin/kexin type 4 isoform X3"; protein_id "XP_029634455.1"; exon_number "2";
NC_042999.1	Gnomon	CDS	36606629	36606733	.	+	0	gene_id "LOC115209954"; db_xref "GeneID:115209954"; gbkey "CDS"; gene "LOC115209954"; ID ""; gene_name "LOC115209954"; transcript_id "XM_029778595.2"; product "proprotein convertase subtilisin/kexin type 4 isoform X3"; protein_id "XP_029634455.1"; exon_number "3";
NC_042999.1	Gnomon	CDS	36616162	36616260	.	+	0	gene_id "LOC115209954"; db_xref "GeneID:115209954"; gbkey "CDS"; gene "LOC115209954"; ID ""; gene_name "LOC115209954"; transcript_id "XM_029778595.2"; product "proprotein convertase subtilisin/kexin type 4 isoform X3"; protein_id "XP_029634455.1"; exon_number "4";
NC_042999.1	Gnomon	CDS	36625239	36625373	.	+	0	gene_id "LOC115209954"; db_xref "GeneID:115209954"; gbkey "CDS"; gene "LOC115209954"; ID ""; gene_name "LOC115209954"; transcript_id "XM_029778595.2"; product "proprotein convertase subtilisin/kexin type 4 isoform X3"; protein_id "XP_029634455.1"; exon_number "5";
NC_042999.1	Gnomon	CDS	36639872	36639948	.	+	0	gene_id "LOC115209954"; db_xref "GeneID:115209954"; gbkey "CDS"; gene "LOC115209954"; ID ""; gene_name "LOC115209954"; transcript_id "XM_029778595.2"; product "proprotein convertase subtilisin/kexin type 4 isoform X3"; protein_id "XP_029634455.1"; exon_number "6";
NC_042999.1	Gnomon	CDS	36645943	36646031	.	+	1	gene_id "LOC115209954"; db_xref "GeneID:115209954"; gbkey "CDS"; gene "LOC115209954"; ID ""; gene_name "LOC115209954"; transcript_id "XM_029778595.2"; product "proprotein convertase subtilisin/kexin type 4 isoform X3"; protein_id "XP_029634455.1"; exon_number "7";
NC_042999.1	Gnomon	CDS	36649334	36649506	.	+	2	gene_id "LOC115209954"; db_xref "GeneID:115209954"; gbkey "CDS"; gene "LOC115209954"; ID ""; gene_name "LOC115209954"; transcript_id "XM_029778595.2"; product "proprotein convertase subtilisin/kexin type 4 isoform X3"; protein_id "XP_029634455.1"; exon_number "8";
NC_042999.1	Gnomon	CDS	36652057	36652269	.	+	0	gene_id "LOC115209954"; db_xref "GeneID:115209954"; gbkey "CDS"; gene "LOC115209954"; ID ""; gene_name "LOC115209954"; transcript_id "XM_029778595.2"; product "proprotein convertase subtilisin/kexin type 4 isoform X3"; protein_id "XP_029634455.1"; exon_number "9";
NC_042999.1	Gnomon	CDS	36654936	36655036	.	+	0	gene_id "LOC115209954"; db_xref "GeneID:115209954"; gbkey "CDS"; gene "LOC115209954"; ID ""; gene_name "LOC115209954"; transcript_id "XM_029778595.2"; product "proprotein convertase subtilisin/kexin type 4 isoform X3"; protein_id "XP_029634455.1"; exon_number "10";
NC_042999.1	Gnomon	CDS	36656253	36656356	.	+	1	gene_id "LOC115209954"; db_xref "GeneID:115209954"; gbkey "CDS"; gene "LOC115209954"; ID ""; gene_name "LOC115209954"; transcript_id "XM_029778595.2"; product "proprotein convertase subtilisin/kexin type 4 isoform X3"; protein_id "XP_029634455.1"; exon_number "11";
NC_042999.1	Gnomon	CDS	36657319	36657436	.	+	2	gene_id "LOC115209954"; db_xref "GeneID:115209954"; gbkey "CDS"; gene "LOC115209954"; ID ""; gene_name "LOC115209954"; transcript_id "XM_029778595.2"; product "proprotein convertase subtilisin/kexin type 4 isoform X3"; protein_id "XP_029634455.1"; exon_number "12";
NC_042999.1	Gnomon	CDS	36668265	36668578	.	+	1	gene_id "LOC115209954"; db_xref "GeneID:115209954"; gbkey "CDS"; gene "LOC115209954"; ID ""; gene_name "LOC115209954"; transcript_id "XM_029778595.2"; product "proprotein convertase subtilisin/kexin type 4 isoform X3"; protein_id "XP_029634455.1"; exon_number "13";
NC_042999.1	Gnomon	CDS	36673347	36673516	.	+	2	gene_id "LOC115209954"; db_xref "GeneID:115209954"; gbkey "CDS"; gene "LOC115209954"; ID ""; gene_name "LOC115209954"; transcript_id "XM_029778595.2"; product "proprotein convertase subtilisin/kexin type 4 isoform X3"; protein_id "XP_029634455.1"; exon_number "14";
NC_042999.1	Gnomon	CDS	36708478	36708578	.	+	0	gene_id "LOC115209954"; db_xref "GeneID:115209954"; gbkey "CDS"; gene "LOC115209954"; ID ""; gene_name "LOC115209954"; transcript_id "XM_029778595.2"; product "proprotein convertase subtilisin/kexin type 4 isoform X3"; protein_id "XP_029634455.1"; exon_number "15";
NC_042999.1	Gnomon	CDS	36711619	36711758	.	+	1	gene_id "LOC115209954"; db_xref "GeneID:115209954"; gbkey "CDS"; gene "LOC115209954"; ID ""; gene_name "LOC115209954"; transcript_id "XM_029778595.2"; product "proprotein convertase subtilisin/kexin type 4 isoform X3"; protein_id "XP_029634455.1"; exon_number "16";
NC_042999.1	Gnomon	CDS	36713261	36713420	.	+	2	gene_id "LOC115209954"; db_xref "GeneID:115209954"; gbkey "CDS"; gene "LOC115209954"; ID ""; gene_name "LOC115209954"; transcript_id "XM_029778595.2"; product "proprotein convertase subtilisin/kexin type 4 isoform X3"; protein_id "XP_029634455.1"; exon_number "17";
NC_042999.1	Gnomon	CDS	36716861	36717031	.	+	1	gene_id "LOC115209954"; db_xref "GeneID:115209954"; gbkey "CDS"; gene "LOC115209954"; ID ""; gene_name "LOC115209954"; transcript_id "XM_029778595.2"; product "proprotein convertase subtilisin/kexin type 4 isoform X3"; protein_id "XP_029634455.1"; exon_number "18";
NC_042999.1	Gnomon	CDS	36719001	36719128	.	+	1	gene_id "LOC115209954"; db_xref "GeneID:115209954"; gbkey "CDS"; gene "LOC115209954"; ID ""; gene_name "LOC115209954"; transcript_id "XM_029778595.2"; product "proprotein convertase subtilisin/kexin type 4 isoform X3"; protein_id "XP_029634455.1"; exon_number "19";
NC_042999.1	Gnomon	CDS	36720549	36720787	.	+	2	gene_id "LOC115209954"; db_xref "GeneID:115209954"; gbkey "CDS"; gene "LOC115209954"; ID ""; gene_name "LOC115209954"; transcript_id "XM_029778595.2"; product "proprotein convertase subtilisin/kexin type 4 isoform X3"; protein_id "XP_029634455.1"; exon_number "20";
NC_042999.1	Gnomon	exon	36534019	36534391	.	+	.	gene_id "LOC115209954"; db_xref "GeneID:115209954"; gbkey "mRNA"; gene "LOC115209954"; ID ""; gene_name "LOC115209954"; transcript_id "XM_029778595.2"; product "proprotein convertase subtilisin/kexin type 4, transcript variant X5"; exon_number "1"; model_evidence "Supporting evidence includes similarity to: 27 Proteins, and 100% coverage of the annotated genomic feature by RNAseq alignments, including 18 samples with support for all annotated introns";
NC_042999.1	Gnomon	exon	36536365	36536797	.	+	.	gene_id "LOC115209954"; db_xref "GeneID:115209954"; gbkey "mRNA"; gene "LOC115209954"; ID ""; gene_name "LOC115209954"; transcript_id "XM_029778595.2"; product "proprotein convertase subtilisin/kexin type 4, transcript variant X5"; exon_number "2"; model_evidence "Supporting evidence includes similarity to: 27 Proteins, and 100% coverage of the annotated genomic feature by RNAseq alignments, including 18 samples with support for all annotated introns";
NC_042999.1	Gnomon	exon	36606629	36606733	.	+	.	gene_id "LOC115209954"; db_xref "GeneID:115209954"; gbkey "mRNA"; gene "LOC115209954"; ID ""; gene_name "LOC115209954"; transcript_id "XM_029778595.2"; product "proprotein convertase subtilisin/kexin type 4, transcript variant X5"; exon_number "3"; model_evidence "Supporting evidence includes similarity to: 27 Proteins, and 100% coverage of the annotated genomic feature by RNAseq alignments, including 18 samples with support for all annotated introns";
NC_042999.1	Gnomon	exon	36616162	36616260	.	+	.	gene_id "LOC115209954"; db_xref "GeneID:115209954"; gbkey "mRNA"; gene "LOC115209954"; ID ""; gene_name "LOC115209954"; transcript_id "XM_029778595.2"; product "proprotein convertase subtilisin/kexin type 4, transcript variant X5"; exon_number "4"; model_evidence "Supporting evidence includes similarity to: 27 Proteins, and 100% coverage of the annotated genomic feature by RNAseq alignments, including 18 samples with support for all annotated introns";
NC_042999.1	Gnomon	exon	36625239	36625373	.	+	.	gene_id "LOC115209954"; db_xref "GeneID:115209954"; gbkey "mRNA"; gene "LOC115209954"; ID ""; gene_name "LOC115209954"; transcript_id "XM_029778595.2"; product "proprotein convertase subtilisin/kexin type 4, transcript variant X5"; exon_number "5"; model_evidence "Supporting evidence includes similarity to: 27 Proteins, and 100% coverage of the annotated genomic feature by RNAseq alignments, including 18 samples with support for all annotated introns";
NC_042999.1	Gnomon	exon	36639872	36639948	.	+	.	gene_id "LOC115209954"; db_xref "GeneID:115209954"; gbkey "mRNA"; gene "LOC115209954"; ID ""; gene_name "LOC115209954"; transcript_id "XM_029778595.2"; product "proprotein convertase subtilisin/kexin type 4, transcript variant X5"; exon_number "6"; model_evidence "Supporting evidence includes similarity to: 27 Proteins, and 100% coverage of the annotated genomic feature by RNAseq alignments, including 18 samples with support for all annotated introns";
NC_042999.1	Gnomon	exon	36645943	36646031	.	+	.	gene_id "LOC115209954"; db_xref "GeneID:115209954"; gbkey "mRNA"; gene "LOC115209954"; ID ""; gene_name "LOC115209954"; transcript_id "XM_029778595.2"; product "proprotein convertase subtilisin/kexin type 4, transcript variant X5"; exon_number "7"; model_evidence "Supporting evidence includes similarity to: 27 Proteins, and 100% coverage of the annotated genomic feature by RNAseq alignments, including 18 samples with support for all annotated introns";
NC_042999.1	Gnomon	exon	36649334	36649506	.	+	.	gene_id "LOC115209954"; db_xref "GeneID:115209954"; gbkey "mRNA"; gene "LOC115209954"; ID ""; gene_name "LOC115209954"; transcript_id "XM_029778595.2"; product "proprotein convertase subtilisin/kexin type 4, transcript variant X5"; exon_number "8"; model_evidence "Supporting evidence includes similarity to: 27 Proteins, and 100% coverage of the annotated genomic feature by RNAseq alignments, including 18 samples with support for all annotated introns";
NC_042999.1	Gnomon	exon	36652057	36652269	.	+	.	gene_id "LOC115209954"; db_xref "GeneID:115209954"; gbkey "mRNA"; gene "LOC115209954"; ID ""; gene_name "LOC115209954"; transcript_id "XM_029778595.2"; product "proprotein convertase subtilisin/kexin type 4, transcript variant X5"; exon_number "9"; model_evidence "Supporting evidence includes similarity to: 27 Proteins, and 100% coverage of the annotated genomic feature by RNAseq alignments, including 18 samples with support for all annotated introns";
NC_042999.1	Gnomon	exon	36654936	36655036	.	+	.	gene_id "LOC115209954"; db_xref "GeneID:115209954"; gbkey "mRNA"; gene "LOC115209954"; ID ""; gene_name "LOC115209954"; transcript_id "XM_029778595.2"; product "proprotein convertase subtilisin/kexin type 4, transcript variant X5"; exon_number "10"; model_evidence "Supporting evidence includes similarity to: 27 Proteins, and 100% coverage of the annotated genomic feature by RNAseq alignments, including 18 samples with support for all annotated introns";
NC_042999.1	Gnomon	exon	36656253	36656356	.	+	.	gene_id "LOC115209954"; db_xref "GeneID:115209954"; gbkey "mRNA"; gene "LOC115209954"; ID ""; gene_name "LOC115209954"; transcript_id "XM_029778595.2"; product "proprotein convertase subtilisin/kexin type 4, transcript variant X5"; exon_number "11"; model_evidence "Supporting evidence includes similarity to: 27 Proteins, and 100% coverage of the annotated genomic feature by RNAseq alignments, including 18 samples with support for all annotated introns";
NC_042999.1	Gnomon	exon	36657319	36657436	.	+	.	gene_id "LOC115209954"; db_xref "GeneID:115209954"; gbkey "mRNA"; gene "LOC115209954"; ID ""; gene_name "LOC115209954"; transcript_id "XM_029778595.2"; product "proprotein convertase subtilisin/kexin type 4, transcript variant X5"; exon_number "12"; model_evidence "Supporting evidence includes similarity to: 27 Proteins, and 100% coverage of the annotated genomic feature by RNAseq alignments, including 18 samples with support for all annotated introns";
NC_042999.1	Gnomon	exon	36668265	36668578	.	+	.	gene_id "LOC115209954"; db_xref "GeneID:115209954"; gbkey "mRNA"; gene "LOC115209954"; ID ""; gene_name "LOC115209954"; transcript_id "XM_029778595.2"; product "proprotein convertase subtilisin/kexin type 4, transcript variant X5"; exon_number "13"; model_evidence "Supporting evidence includes similarity to: 27 Proteins, and 100% coverage of the annotated genomic feature by RNAseq alignments, including 18 samples with support for all annotated introns";
NC_042999.1	Gnomon	exon	36673347	36673516	.	+	.	gene_id "LOC115209954"; db_xref "GeneID:115209954"; gbkey "mRNA"; gene "LOC115209954"; ID ""; gene_name "LOC115209954"; transcript_id "XM_029778595.2"; product "proprotein convertase subtilisin/kexin type 4, transcript variant X5"; exon_number "14"; model_evidence "Supporting evidence includes similarity to: 27 Proteins, and 100% coverage of the annotated genomic feature by RNAseq alignments, including 18 samples with support for all annotated introns";
NC_042999.1	Gnomon	exon	36708478	36708578	.	+	.	gene_id "LOC115209954"; db_xref "GeneID:115209954"; gbkey "mRNA"; gene "LOC115209954"; ID ""; gene_name "LOC115209954"; transcript_id "XM_029778595.2"; product "proprotein convertase subtilisin/kexin type 4, transcript variant X5"; exon_number "15"; model_evidence "Supporting evidence includes similarity to: 27 Proteins, and 100% coverage of the annotated genomic feature by RNAseq alignments, including 18 samples with support for all annotated introns";
NC_042999.1	Gnomon	exon	36711619	36711758	.	+	.	gene_id "LOC115209954"; db_xref "GeneID:115209954"; gbkey "mRNA"; gene "LOC115209954"; ID ""; gene_name "LOC115209954"; transcript_id "XM_029778595.2"; product "proprotein convertase subtilisin/kexin type 4, transcript variant X5"; exon_number "16"; model_evidence "Supporting evidence includes similarity to: 27 Proteins, and 100% coverage of the annotated genomic feature by RNAseq alignments, including 18 samples with support for all annotated introns";
NC_042999.1	Gnomon	exon	36713261	36713420	.	+	.	gene_id "LOC115209954"; db_xref "GeneID:115209954"; gbkey "mRNA"; gene "LOC115209954"; ID ""; gene_name "LOC115209954"; transcript_id "XM_029778595.2"; product "proprotein convertase subtilisin/kexin type 4, transcript variant X5"; exon_number "17"; model_evidence "Supporting evidence includes similarity to: 27 Proteins, and 100% coverage of the annotated genomic feature by RNAseq alignments, including 18 samples with support for all annotated introns";
NC_042999.1	Gnomon	exon	36716861	36717031	.	+	.	gene_id "LOC115209954"; db_xref "GeneID:115209954"; gbkey "mRNA"; gene "LOC115209954"; ID ""; gene_name "LOC115209954"; transcript_id "XM_029778595.2"; product "proprotein convertase subtilisin/kexin type 4, transcript variant X5"; exon_number "18"; model_evidence "Supporting evidence includes similarity to: 27 Proteins, and 100% coverage of the annotated genomic feature by RNAseq alignments, including 18 samples with support for all annotated introns";
NC_042999.1	Gnomon	exon	36719001	36719128	.	+	.	gene_id "LOC115209954"; db_xref "GeneID:115209954"; gbkey "mRNA"; gene "LOC115209954"; ID ""; gene_name "LOC115209954"; transcript_id "XM_029778595.2"; product "proprotein convertase subtilisin/kexin type 4, transcript variant X5"; exon_number "19"; model_evidence "Supporting evidence includes similarity to: 27 Proteins, and 100% coverage of the annotated genomic feature by RNAseq alignments, including 18 samples with support for all annotated introns";
NC_042999.1	Gnomon	exon	36720549	36720836	.	+	.	gene_id "LOC115209954"; db_xref "GeneID:115209954"; gbkey "mRNA"; gene "LOC115209954"; ID ""; gene_name "LOC115209954"; transcript_id "XM_029778595.2"; product "proprotein convertase subtilisin/kexin type 4, transcript variant X5"; exon_number "20"; model_evidence "Supporting evidence includes similarity to: 27 Proteins, and 100% coverage of the annotated genomic feature by RNAseq alignments, including 18 samples with support for all annotated introns";
NC_042999.1	Gnomon	start_codon	36536366	36536368	.	+	0	gene_id "LOC115209954"; db_xref "GeneID:115209954"; gbkey "CDS"; gene "LOC115209954"; ID ""; gene_name "LOC115209954"; transcript_id "XM_029778595.2"; product "proprotein convertase subtilisin/kexin type 4 isoform X3"; protein_id "XP_029634455.1"; exon_number "2";
NC_042999.1	Gnomon	stop_codon	36720788	36720790	.	+	0	gene_id "LOC115209954"; db_xref "GeneID:115209954"; gbkey "CDS"; gene "LOC115209954"; ID ""; gene_name "LOC115209954"; transcript_id "XM_029778595.2"; product "proprotein convertase subtilisin/kexin type 4 isoform X3"; protein_id "XP_029634455.1"; exon_number "20";
NC_042999.1	Gnomon	transcript	36535414	36720836	.	+	.	gene_id "LOC115209954"; ID "XM_036500933.1"; gene_name "LOC115209954"; transcript_id "XM_036500933.1";
NC_042999.1	Gnomon	CDS	36535543	36535553	.	+	0	gene_id "LOC115209954"; db_xref "GeneID:115209954"; gbkey "CDS"; gene "LOC115209954"; ID ""; gene_name "LOC115209954"; transcript_id "XM_036500933.1"; product "proprotein convertase subtilisin/kexin type 4 isoform X1"; protein_id "XP_036356826.1"; exon_number "1";
NC_042999.1	Gnomon	CDS	36536365	36536797	.	+	1	gene_id "LOC115209954"; db_xref "GeneID:115209954"; gbkey "CDS"; gene "LOC115209954"; ID ""; gene_name "LOC115209954"; transcript_id "XM_036500933.1"; product "proprotein convertase subtilisin/kexin type 4 isoform X1"; protein_id "XP_036356826.1"; exon_number "2";
NC_042999.1	Gnomon	CDS	36606629	36606733	.	+	0	gene_id "LOC115209954"; db_xref "GeneID:115209954"; gbkey "CDS"; gene "LOC115209954"; ID ""; gene_name "LOC115209954"; transcript_id "XM_036500933.1"; product "proprotein convertase subtilisin/kexin type 4 isoform X1"; protein_id "XP_036356826.1"; exon_number "3";
NC_042999.1	Gnomon	CDS	36616162	36616260	.	+	0	gene_id "LOC115209954"; db_xref "GeneID:115209954"; gbkey "CDS"; gene "LOC115209954"; ID ""; gene_name "LOC115209954"; transcript_id "XM_036500933.1"; product "proprotein convertase subtilisin/kexin type 4 isoform X1"; protein_id "XP_036356826.1"; exon_number "4";
NC_042999.1	Gnomon	CDS	36625239	36625373	.	+	0	gene_id "LOC115209954"; db_xref "GeneID:115209954"; gbkey "CDS"; gene "LOC115209954"; ID ""; gene_name "LOC115209954"; transcript_id "XM_036500933.1"; product "proprotein convertase subtilisin/kexin type 4 isoform X1"; protein_id "XP_036356826.1"; exon_number "5";
NC_042999.1	Gnomon	CDS	36639872	36639948	.	+	0	gene_id "LOC115209954"; db_xref "GeneID:115209954"; gbkey "CDS"; gene "LOC115209954"; ID ""; gene_name "LOC115209954"; transcript_id "XM_036500933.1"; product "proprotein convertase subtilisin/kexin type 4 isoform X1"; protein_id "XP_036356826.1"; exon_number "6";
NC_042999.1	Gnomon	CDS	36645943	36646031	.	+	1	gene_id "LOC115209954"; db_xref "GeneID:115209954"; gbkey "CDS"; gene "LOC115209954"; ID ""; gene_name "LOC115209954"; transcript_id "XM_036500933.1"; product "proprotein convertase subtilisin/kexin type 4 isoform X1"; protein_id "XP_036356826.1"; exon_number "7";
NC_042999.1	Gnomon	CDS	36649334	36649506	.	+	2	gene_id "LOC115209954"; db_xref "GeneID:115209954"; gbkey "CDS"; gene "LOC115209954"; ID ""; gene_name "LOC115209954"; transcript_id "XM_036500933.1"; product "proprotein convertase subtilisin/kexin type 4 isoform X1"; protein_id "XP_036356826.1"; exon_number "8";
NC_042999.1	Gnomon	CDS	36652057	36652269	.	+	0	gene_id "LOC115209954"; db_xref "GeneID:115209954"; gbkey "CDS"; gene "LOC115209954"; ID ""; gene_name "LOC115209954"; transcript_id "XM_036500933.1"; product "proprotein convertase subtilisin/kexin type 4 isoform X1"; protein_id "XP_036356826.1"; exon_number "9";
NC_042999.1	Gnomon	CDS	36654936	36655036	.	+	0	gene_id "LOC115209954"; db_xref "GeneID:115209954"; gbkey "CDS"; gene "LOC115209954"; ID ""; gene_name "LOC115209954"; transcript_id "XM_036500933.1"; product "proprotein convertase subtilisin/kexin type 4 isoform X1"; protein_id "XP_036356826.1"; exon_number "10";
NC_042999.1	Gnomon	CDS	36656253	36656356	.	+	1	gene_id "LOC115209954"; db_xref "GeneID:115209954"; gbkey "CDS"; gene "LOC115209954"; ID ""; gene_name "LOC115209954"; transcript_id "XM_036500933.1"; product "proprotein convertase subtilisin/kexin type 4 isoform X1"; protein_id "XP_036356826.1"; exon_number "11";
NC_042999.1	Gnomon	CDS	36657319	36657436	.	+	2	gene_id "LOC115209954"; db_xref "GeneID:115209954"; gbkey "CDS"; gene "LOC115209954"; ID ""; gene_name "LOC115209954"; transcript_id "XM_036500933.1"; product "proprotein convertase subtilisin/kexin type 4 isoform X1"; protein_id "XP_036356826.1"; exon_number "12";
NC_042999.1	Gnomon	CDS	36668265	36668578	.	+	1	gene_id "LOC115209954"; db_xref "GeneID:115209954"; gbkey "CDS"; gene "LOC115209954"; ID ""; gene_name "LOC115209954"; transcript_id "XM_036500933.1"; product "proprotein convertase subtilisin/kexin type 4 isoform X1"; protein_id "XP_036356826.1"; exon_number "13";
NC_042999.1	Gnomon	CDS	36673347	36673516	.	+	2	gene_id "LOC115209954"; db_xref "GeneID:115209954"; gbkey "CDS"; gene "LOC115209954"; ID ""; gene_name "LOC115209954"; transcript_id "XM_036500933.1"; product "proprotein convertase subtilisin/kexin type 4 isoform X1"; protein_id "XP_036356826.1"; exon_number "14";
NC_042999.1	Gnomon	CDS	36708478	36708578	.	+	0	gene_id "LOC115209954"; db_xref "GeneID:115209954"; gbkey "CDS"; gene "LOC115209954"; ID ""; gene_name "LOC115209954"; transcript_id "XM_036500933.1"; product "proprotein convertase subtilisin/kexin type 4 isoform X1"; protein_id "XP_036356826.1"; exon_number "15";
NC_042999.1	Gnomon	CDS	36711619	36711758	.	+	1	gene_id "LOC115209954"; db_xref "GeneID:115209954"; gbkey "CDS"; gene "LOC115209954"; ID ""; gene_name "LOC115209954"; transcript_id "XM_036500933.1"; product "proprotein convertase subtilisin/kexin type 4 isoform X1"; protein_id "XP_036356826.1"; exon_number "16";
NC_042999.1	Gnomon	CDS	36713261	36713420	.	+	2	gene_id "LOC115209954"; db_xref "GeneID:115209954"; gbkey "CDS"; gene "LOC115209954"; ID ""; gene_name "LOC115209954"; transcript_id "XM_036500933.1"; product "proprotein convertase subtilisin/kexin type 4 isoform X1"; protein_id "XP_036356826.1"; exon_number "17";
NC_042999.1	Gnomon	CDS	36716861	36717031	.	+	1	gene_id "LOC115209954"; db_xref "GeneID:115209954"; gbkey "CDS"; gene "LOC115209954"; ID ""; gene_name "LOC115209954"; transcript_id "XM_036500933.1"; product "proprotein convertase subtilisin/kexin type 4 isoform X1"; protein_id "XP_036356826.1"; exon_number "18";
NC_042999.1	Gnomon	CDS	36719001	36719128	.	+	1	gene_id "LOC115209954"; db_xref "GeneID:115209954"; gbkey "CDS"; gene "LOC115209954"; ID ""; gene_name "LOC115209954"; transcript_id "XM_036500933.1"; product "proprotein convertase subtilisin/kexin type 4 isoform X1"; protein_id "XP_036356826.1"; exon_number "19";
NC_042999.1	Gnomon	CDS	36720549	36720787	.	+	2	gene_id "LOC115209954"; db_xref "GeneID:115209954"; gbkey "CDS"; gene "LOC115209954"; ID ""; gene_name "LOC115209954"; transcript_id "XM_036500933.1"; product "proprotein convertase subtilisin/kexin type 4 isoform X1"; protein_id "XP_036356826.1"; exon_number "20";
NC_042999.1	Gnomon	exon	36535414	36535553	.	+	.	gene_id "LOC115209954"; db_xref "GeneID:115209954"; gbkey "mRNA"; gene "LOC115209954"; ID ""; gene_name "LOC115209954"; transcript_id "XM_036500933.1"; product "proprotein convertase subtilisin/kexin type 4, transcript variant X1"; exon_number "1"; model_evidence "Supporting evidence includes similarity to: 27 Proteins, and 100% coverage of the annotated genomic feature by RNAseq alignments, including 29 samples with support for all annotated introns";
NC_042999.1	Gnomon	exon	36536365	36536797	.	+	.	gene_id "LOC115209954"; db_xref "GeneID:115209954"; gbkey "mRNA"; gene "LOC115209954"; ID ""; gene_name "LOC115209954"; transcript_id "XM_036500933.1"; product "proprotein convertase subtilisin/kexin type 4, transcript variant X1"; exon_number "2"; model_evidence "Supporting evidence includes similarity to: 27 Proteins, and 100% coverage of the annotated genomic feature by RNAseq alignments, including 29 samples with support for all annotated introns";
NC_042999.1	Gnomon	exon	36606629	36606733	.	+	.	gene_id "LOC115209954"; db_xref "GeneID:115209954"; gbkey "mRNA"; gene "LOC115209954"; ID ""; gene_name "LOC115209954"; transcript_id "XM_036500933.1"; product "proprotein convertase subtilisin/kexin type 4, transcript variant X1"; exon_number "3"; model_evidence "Supporting evidence includes similarity to: 27 Proteins, and 100% coverage of the annotated genomic feature by RNAseq alignments, including 29 samples with support for all annotated introns";
NC_042999.1	Gnomon	exon	36616162	36616260	.	+	.	gene_id "LOC115209954"; db_xref "GeneID:115209954"; gbkey "mRNA"; gene "LOC115209954"; ID ""; gene_name "LOC115209954"; transcript_id "XM_036500933.1"; product "proprotein convertase subtilisin/kexin type 4, transcript variant X1"; exon_number "4"; model_evidence "Supporting evidence includes similarity to: 27 Proteins, and 100% coverage of the annotated genomic feature by RNAseq alignments, including 29 samples with support for all annotated introns";
NC_042999.1	Gnomon	exon	36625239	36625373	.	+	.	gene_id "LOC115209954"; db_xref "GeneID:115209954"; gbkey "mRNA"; gene "LOC115209954"; ID ""; gene_name "LOC115209954"; transcript_id "XM_036500933.1"; product "proprotein convertase subtilisin/kexin type 4, transcript variant X1"; exon_number "5"; model_evidence "Supporting evidence includes similarity to: 27 Proteins, and 100% coverage of the annotated genomic feature by RNAseq alignments, including 29 samples with support for all annotated introns";
NC_042999.1	Gnomon	exon	36639872	36639948	.	+	.	gene_id "LOC115209954"; db_xref "GeneID:115209954"; gbkey "mRNA"; gene "LOC115209954"; ID ""; gene_name "LOC115209954"; transcript_id "XM_036500933.1"; product "proprotein convertase subtilisin/kexin type 4, transcript variant X1"; exon_number "6"; model_evidence "Supporting evidence includes similarity to: 27 Proteins, and 100% coverage of the annotated genomic feature by RNAseq alignments, including 29 samples with support for all annotated introns";
NC_042999.1	Gnomon	exon	36645943	36646031	.	+	.	gene_id "LOC115209954"; db_xref "GeneID:115209954"; gbkey "mRNA"; gene "LOC115209954"; ID ""; gene_name "LOC115209954"; transcript_id "XM_036500933.1"; product "proprotein convertase subtilisin/kexin type 4, transcript variant X1"; exon_number "7"; model_evidence "Supporting evidence includes similarity to: 27 Proteins, and 100% coverage of the annotated genomic feature by RNAseq alignments, including 29 samples with support for all annotated introns";
NC_042999.1	Gnomon	exon	36649334	36649506	.	+	.	gene_id "LOC115209954"; db_xref "GeneID:115209954"; gbkey "mRNA"; gene "LOC115209954"; ID ""; gene_name "LOC115209954"; transcript_id "XM_036500933.1"; product "proprotein convertase subtilisin/kexin type 4, transcript variant X1"; exon_number "8"; model_evidence "Supporting evidence includes similarity to: 27 Proteins, and 100% coverage of the annotated genomic feature by RNAseq alignments, including 29 samples with support for all annotated introns";
NC_042999.1	Gnomon	exon	36652057	36652269	.	+	.	gene_id "LOC115209954"; db_xref "GeneID:115209954"; gbkey "mRNA"; gene "LOC115209954"; ID ""; gene_name "LOC115209954"; transcript_id "XM_036500933.1"; product "proprotein convertase subtilisin/kexin type 4, transcript variant X1"; exon_number "9"; model_evidence "Supporting evidence includes similarity to: 27 Proteins, and 100% coverage of the annotated genomic feature by RNAseq alignments, including 29 samples with support for all annotated introns";
NC_042999.1	Gnomon	exon	36654936	36655036	.	+	.	gene_id "LOC115209954"; db_xref "GeneID:115209954"; gbkey "mRNA"; gene "LOC115209954"; ID ""; gene_name "LOC115209954"; transcript_id "XM_036500933.1"; product "proprotein convertase subtilisin/kexin type 4, transcript variant X1"; exon_number "10"; model_evidence "Supporting evidence includes similarity to: 27 Proteins, and 100% coverage of the annotated genomic feature by RNAseq alignments, including 29 samples with support for all annotated introns";
NC_042999.1	Gnomon	exon	36656253	36656356	.	+	.	gene_id "LOC115209954"; db_xref "GeneID:115209954"; gbkey "mRNA"; gene "LOC115209954"; ID ""; gene_name "LOC115209954"; transcript_id "XM_036500933.1"; product "proprotein convertase subtilisin/kexin type 4, transcript variant X1"; exon_number "11"; model_evidence "Supporting evidence includes similarity to: 27 Proteins, and 100% coverage of the annotated genomic feature by RNAseq alignments, including 29 samples with support for all annotated introns";
NC_042999.1	Gnomon	exon	36657319	36657436	.	+	.	gene_id "LOC115209954"; db_xref "GeneID:115209954"; gbkey "mRNA"; gene "LOC115209954"; ID ""; gene_name "LOC115209954"; transcript_id "XM_036500933.1"; product "proprotein convertase subtilisin/kexin type 4, transcript variant X1"; exon_number "12"; model_evidence "Supporting evidence includes similarity to: 27 Proteins, and 100% coverage of the annotated genomic feature by RNAseq alignments, including 29 samples with support for all annotated introns";
NC_042999.1	Gnomon	exon	36668265	36668578	.	+	.	gene_id "LOC115209954"; db_xref "GeneID:115209954"; gbkey "mRNA"; gene "LOC115209954"; ID ""; gene_name "LOC115209954"; transcript_id "XM_036500933.1"; product "proprotein convertase subtilisin/kexin type 4, transcript variant X1"; exon_number "13"; model_evidence "Supporting evidence includes similarity to: 27 Proteins, and 100% coverage of the annotated genomic feature by RNAseq alignments, including 29 samples with support for all annotated introns";
NC_042999.1	Gnomon	exon	36673347	36673516	.	+	.	gene_id "LOC115209954"; db_xref "GeneID:115209954"; gbkey "mRNA"; gene "LOC115209954"; ID ""; gene_name "LOC115209954"; transcript_id "XM_036500933.1"; product "proprotein convertase subtilisin/kexin type 4, transcript variant X1"; exon_number "14"; model_evidence "Supporting evidence includes similarity to: 27 Proteins, and 100% coverage of the annotated genomic feature by RNAseq alignments, including 29 samples with support for all annotated introns";
NC_042999.1	Gnomon	exon	36708478	36708578	.	+	.	gene_id "LOC115209954"; db_xref "GeneID:115209954"; gbkey "mRNA"; gene "LOC115209954"; ID ""; gene_name "LOC115209954"; transcript_id "XM_036500933.1"; product "proprotein convertase subtilisin/kexin type 4, transcript variant X1"; exon_number "15"; model_evidence "Supporting evidence includes similarity to: 27 Proteins, and 100% coverage of the annotated genomic feature by RNAseq alignments, including 29 samples with support for all annotated introns";
NC_042999.1	Gnomon	exon	36711619	36711758	.	+	.	gene_id "LOC115209954"; db_xref "GeneID:115209954"; gbkey "mRNA"; gene "LOC115209954"; ID ""; gene_name "LOC115209954"; transcript_id "XM_036500933.1"; product "proprotein convertase subtilisin/kexin type 4, transcript variant X1"; exon_number "16"; model_evidence "Supporting evidence includes similarity to: 27 Proteins, and 100% coverage of the annotated genomic feature by RNAseq alignments, including 29 samples with support for all annotated introns";
NC_042999.1	Gnomon	exon	36713261	36713420	.	+	.	gene_id "LOC115209954"; db_xref "GeneID:115209954"; gbkey "mRNA"; gene "LOC115209954"; ID ""; gene_name "LOC115209954"; transcript_id "XM_036500933.1"; product "proprotein convertase subtilisin/kexin type 4, transcript variant X1"; exon_number "17"; model_evidence "Supporting evidence includes similarity to: 27 Proteins, and 100% coverage of the annotated genomic feature by RNAseq alignments, including 29 samples with support for all annotated introns";
NC_042999.1	Gnomon	exon	36716861	36717031	.	+	.	gene_id "LOC115209954"; db_xref "GeneID:115209954"; gbkey "mRNA"; gene "LOC115209954"; ID ""; gene_name "LOC115209954"; transcript_id "XM_036500933.1"; product "proprotein convertase subtilisin/kexin type 4, transcript variant X1"; exon_number "18"; model_evidence "Supporting evidence includes similarity to: 27 Proteins, and 100% coverage of the annotated genomic feature by RNAseq alignments, including 29 samples with support for all annotated introns";
NC_042999.1	Gnomon	exon	36719001	36719128	.	+	.	gene_id "LOC115209954"; db_xref "GeneID:115209954"; gbkey "mRNA"; gene "LOC115209954"; ID ""; gene_name "LOC115209954"; transcript_id "XM_036500933.1"; product "proprotein convertase subtilisin/kexin type 4, transcript variant X1"; exon_number "19"; model_evidence "Supporting evidence includes similarity to: 27 Proteins, and 100% coverage of the annotated genomic feature by RNAseq alignments, including 29 samples with support for all annotated introns";
NC_042999.1	Gnomon	exon	36720549	36720836	.	+	.	gene_id "LOC115209954"; db_xref "GeneID:115209954"; gbkey "mRNA"; gene "LOC115209954"; ID ""; gene_name "LOC115209954"; transcript_id "XM_036500933.1"; product "proprotein convertase subtilisin/kexin type 4, transcript variant X1"; exon_number "20"; model_evidence "Supporting evidence includes similarity to: 27 Proteins, and 100% coverage of the annotated genomic feature by RNAseq alignments, including 29 samples with support for all annotated introns";
NC_042999.1	Gnomon	start_codon	36535543	36535545	.	+	0	gene_id "LOC115209954"; db_xref "GeneID:115209954"; gbkey "CDS"; gene "LOC115209954"; ID ""; gene_name "LOC115209954"; transcript_id "XM_036500933.1"; product "proprotein convertase subtilisin/kexin type 4 isoform X1"; protein_id "XP_036356826.1"; exon_number "1";
NC_042999.1	Gnomon	stop_codon	36720788	36720790	.	+	0	gene_id "LOC115209954"; db_xref "GeneID:115209954"; gbkey "CDS"; gene "LOC115209954"; ID ""; gene_name "LOC115209954"; transcript_id "XM_036500933.1"; product "proprotein convertase subtilisin/kexin type 4 isoform X1"; protein_id "XP_036356826.1"; exon_number "20";
NC_042999.1	Gnomon	transcript	36534414	36720836	.	+	.	gene_id "LOC115209954"; ID "XM_036500934.1"; gene_name "LOC115209954"; transcript_id "XM_036500934.1";
NC_042999.1	Gnomon	CDS	36536366	36536797	.	+	0	gene_id "LOC115209954"; db_xref "GeneID:115209954"; gbkey "CDS"; gene "LOC115209954"; ID ""; gene_name "LOC115209954"; transcript_id "XM_036500934.1"; product "proprotein convertase subtilisin/kexin type 4 isoform X3"; protein_id "XP_036356827.1"; exon_number "2";
NC_042999.1	Gnomon	CDS	36606629	36606733	.	+	0	gene_id "LOC115209954"; db_xref "GeneID:115209954"; gbkey "CDS"; gene "LOC115209954"; ID ""; gene_name "LOC115209954"; transcript_id "XM_036500934.1"; product "proprotein convertase subtilisin/kexin type 4 isoform X3"; protein_id "XP_036356827.1"; exon_number "3";
NC_042999.1	Gnomon	CDS	36616162	36616260	.	+	0	gene_id "LOC115209954"; db_xref "GeneID:115209954"; gbkey "CDS"; gene "LOC115209954"; ID ""; gene_name "LOC115209954"; transcript_id "XM_036500934.1"; product "proprotein convertase subtilisin/kexin type 4 isoform X3"; protein_id "XP_036356827.1"; exon_number "4";
NC_042999.1	Gnomon	CDS	36625239	36625373	.	+	0	gene_id "LOC115209954"; db_xref "GeneID:115209954"; gbkey "CDS"; gene "LOC115209954"; ID ""; gene_name "LOC115209954"; transcript_id "XM_036500934.1"; product "proprotein convertase subtilisin/kexin type 4 isoform X3"; protein_id "XP_036356827.1"; exon_number "5";
NC_042999.1	Gnomon	CDS	36639872	36639948	.	+	0	gene_id "LOC115209954"; db_xref "GeneID:115209954"; gbkey "CDS"; gene "LOC115209954"; ID ""; gene_name "LOC115209954"; transcript_id "XM_036500934.1"; product "proprotein convertase subtilisin/kexin type 4 isoform X3"; protein_id "XP_036356827.1"; exon_number "6";
NC_042999.1	Gnomon	CDS	36645943	36646031	.	+	1	gene_id "LOC115209954"; db_xref "GeneID:115209954"; gbkey "CDS"; gene "LOC115209954"; ID ""; gene_name "LOC115209954"; transcript_id "XM_036500934.1"; product "proprotein convertase subtilisin/kexin type 4 isoform X3"; protein_id "XP_036356827.1"; exon_number "7";
NC_042999.1	Gnomon	CDS	36649334	36649506	.	+	2	gene_id "LOC115209954"; db_xref "GeneID:115209954"; gbkey "CDS"; gene "LOC115209954"; ID ""; gene_name "LOC115209954"; transcript_id "XM_036500934.1"; product "proprotein convertase subtilisin/kexin type 4 isoform X3"; protein_id "XP_036356827.1"; exon_number "8";
NC_042999.1	Gnomon	CDS	36652057	36652269	.	+	0	gene_id "LOC115209954"; db_xref "GeneID:115209954"; gbkey "CDS"; gene "LOC115209954"; ID ""; gene_name "LOC115209954"; transcript_id "XM_036500934.1"; product "proprotein convertase subtilisin/kexin type 4 isoform X3"; protein_id "XP_036356827.1"; exon_number "9";
NC_042999.1	Gnomon	CDS	36654936	36655036	.	+	0	gene_id "LOC115209954"; db_xref "GeneID:115209954"; gbkey "CDS"; gene "LOC115209954"; ID ""; gene_name "LOC115209954"; transcript_id "XM_036500934.1"; product "proprotein convertase subtilisin/kexin type 4 isoform X3"; protein_id "XP_036356827.1"; exon_number "10";
NC_042999.1	Gnomon	CDS	36656253	36656356	.	+	1	gene_id "LOC115209954"; db_xref "GeneID:115209954"; gbkey "CDS"; gene "LOC115209954"; ID ""; gene_name "LOC115209954"; transcript_id "XM_036500934.1"; product "proprotein convertase subtilisin/kexin type 4 isoform X3"; protein_id "XP_036356827.1"; exon_number "11";
NC_042999.1	Gnomon	CDS	36657319	36657436	.	+	2	gene_id "LOC115209954"; db_xref "GeneID:115209954"; gbkey "CDS"; gene "LOC115209954"; ID ""; gene_name "LOC115209954"; transcript_id "XM_036500934.1"; product "proprotein convertase subtilisin/kexin type 4 isoform X3"; protein_id "XP_036356827.1"; exon_number "12";
NC_042999.1	Gnomon	CDS	36668265	36668578	.	+	1	gene_id "LOC115209954"; db_xref "GeneID:115209954"; gbkey "CDS"; gene "LOC115209954"; ID ""; gene_name "LOC115209954"; transcript_id "XM_036500934.1"; product "proprotein convertase subtilisin/kexin type 4 isoform X3"; protein_id "XP_036356827.1"; exon_number "13";
NC_042999.1	Gnomon	CDS	36673347	36673516	.	+	2	gene_id "LOC115209954"; db_xref "GeneID:115209954"; gbkey "CDS"; gene "LOC115209954"; ID ""; gene_name "LOC115209954"; transcript_id "XM_036500934.1"; product "proprotein convertase subtilisin/kexin type 4 isoform X3"; protein_id "XP_036356827.1"; exon_number "14";
NC_042999.1	Gnomon	CDS	36708478	36708578	.	+	0	gene_id "LOC115209954"; db_xref "GeneID:115209954"; gbkey "CDS"; gene "LOC115209954"; ID ""; gene_name "LOC115209954"; transcript_id "XM_036500934.1"; product "proprotein convertase subtilisin/kexin type 4 isoform X3"; protein_id "XP_036356827.1"; exon_number "15";
NC_042999.1	Gnomon	CDS	36711619	36711758	.	+	1	gene_id "LOC115209954"; db_xref "GeneID:115209954"; gbkey "CDS"; gene "LOC115209954"; ID ""; gene_name "LOC115209954"; transcript_id "XM_036500934.1"; product "proprotein convertase subtilisin/kexin type 4 isoform X3"; protein_id "XP_036356827.1"; exon_number "16";
NC_042999.1	Gnomon	CDS	36713261	36713420	.	+	2	gene_id "LOC115209954"; db_xref "GeneID:115209954"; gbkey "CDS"; gene "LOC115209954"; ID ""; gene_name "LOC115209954"; transcript_id "XM_036500934.1"; product "proprotein convertase subtilisin/kexin type 4 isoform X3"; protein_id "XP_036356827.1"; exon_number "17";
NC_042999.1	Gnomon	CDS	36716861	36717031	.	+	1	gene_id "LOC115209954"; db_xref "GeneID:115209954"; gbkey "CDS"; gene "LOC115209954"; ID ""; gene_name "LOC115209954"; transcript_id "XM_036500934.1"; product "proprotein convertase subtilisin/kexin type 4 isoform X3"; protein_id "XP_036356827.1"; exon_number "18";
NC_042999.1	Gnomon	CDS	36719001	36719128	.	+	1	gene_id "LOC115209954"; db_xref "GeneID:115209954"; gbkey "CDS"; gene "LOC115209954"; ID ""; gene_name "LOC115209954"; transcript_id "XM_036500934.1"; product "proprotein convertase subtilisin/kexin type 4 isoform X3"; protein_id "XP_036356827.1"; exon_number "19";
NC_042999.1	Gnomon	CDS	36720549	36720787	.	+	2	gene_id "LOC115209954"; db_xref "GeneID:115209954"; gbkey "CDS"; gene "LOC115209954"; ID ""; gene_name "LOC115209954"; transcript_id "XM_036500934.1"; product "proprotein convertase subtilisin/kexin type 4 isoform X3"; protein_id "XP_036356827.1"; exon_number "20";
NC_042999.1	Gnomon	exon	36534414	36534543	.	+	.	gene_id "LOC115209954"; db_xref "GeneID:115209954"; gbkey "mRNA"; gene "LOC115209954"; ID ""; gene_name "LOC115209954"; transcript_id "XM_036500934.1"; product "proprotein convertase subtilisin/kexin type 4, transcript variant X4"; exon_number "1"; model_evidence "Supporting evidence includes similarity to: 27 Proteins, and 100% coverage of the annotated genomic feature by RNAseq alignments, including 27 samples with support for all annotated introns";
NC_042999.1	Gnomon	exon	36536365	36536797	.	+	.	gene_id "LOC115209954"; db_xref "GeneID:115209954"; gbkey "mRNA"; gene "LOC115209954"; ID ""; gene_name "LOC115209954"; transcript_id "XM_036500934.1"; product "proprotein convertase subtilisin/kexin type 4, transcript variant X4"; exon_number "2"; model_evidence "Supporting evidence includes similarity to: 27 Proteins, and 100% coverage of the annotated genomic feature by RNAseq alignments, including 27 samples with support for all annotated introns";
NC_042999.1	Gnomon	exon	36606629	36606733	.	+	.	gene_id "LOC115209954"; db_xref "GeneID:115209954"; gbkey "mRNA"; gene "LOC115209954"; ID ""; gene_name "LOC115209954"; transcript_id "XM_036500934.1"; product "proprotein convertase subtilisin/kexin type 4, transcript variant X4"; exon_number "3"; model_evidence "Supporting evidence includes similarity to: 27 Proteins, and 100% coverage of the annotated genomic feature by RNAseq alignments, including 27 samples with support for all annotated introns";
NC_042999.1	Gnomon	exon	36616162	36616260	.	+	.	gene_id "LOC115209954"; db_xref "GeneID:115209954"; gbkey "mRNA"; gene "LOC115209954"; ID ""; gene_name "LOC115209954"; transcript_id "XM_036500934.1"; product "proprotein convertase subtilisin/kexin type 4, transcript variant X4"; exon_number "4"; model_evidence "Supporting evidence includes similarity to: 27 Proteins, and 100% coverage of the annotated genomic feature by RNAseq alignments, including 27 samples with support for all annotated introns";
NC_042999.1	Gnomon	exon	36625239	36625373	.	+	.	gene_id "LOC115209954"; db_xref "GeneID:115209954"; gbkey "mRNA"; gene "LOC115209954"; ID ""; gene_name "LOC115209954"; transcript_id "XM_036500934.1"; product "proprotein convertase subtilisin/kexin type 4, transcript variant X4"; exon_number "5"; model_evidence "Supporting evidence includes similarity to: 27 Proteins, and 100% coverage of the annotated genomic feature by RNAseq alignments, including 27 samples with support for all annotated introns";
NC_042999.1	Gnomon	exon	36639872	36639948	.	+	.	gene_id "LOC115209954"; db_xref "GeneID:115209954"; gbkey "mRNA"; gene "LOC115209954"; ID ""; gene_name "LOC115209954"; transcript_id "XM_036500934.1"; product "proprotein convertase subtilisin/kexin type 4, transcript variant X4"; exon_number "6"; model_evidence "Supporting evidence includes similarity to: 27 Proteins, and 100% coverage of the annotated genomic feature by RNAseq alignments, including 27 samples with support for all annotated introns";
NC_042999.1	Gnomon	exon	36645943	36646031	.	+	.	gene_id "LOC115209954"; db_xref "GeneID:115209954"; gbkey "mRNA"; gene "LOC115209954"; ID ""; gene_name "LOC115209954"; transcript_id "XM_036500934.1"; product "proprotein convertase subtilisin/kexin type 4, transcript variant X4"; exon_number "7"; model_evidence "Supporting evidence includes similarity to: 27 Proteins, and 100% coverage of the annotated genomic feature by RNAseq alignments, including 27 samples with support for all annotated introns";
NC_042999.1	Gnomon	exon	36649334	36649506	.	+	.	gene_id "LOC115209954"; db_xref "GeneID:115209954"; gbkey "mRNA"; gene "LOC115209954"; ID ""; gene_name "LOC115209954"; transcript_id "XM_036500934.1"; product "proprotein convertase subtilisin/kexin type 4, transcript variant X4"; exon_number "8"; model_evidence "Supporting evidence includes similarity to: 27 Proteins, and 100% coverage of the annotated genomic feature by RNAseq alignments, including 27 samples with support for all annotated introns";
NC_042999.1	Gnomon	exon	36652057	36652269	.	+	.	gene_id "LOC115209954"; db_xref "GeneID:115209954"; gbkey "mRNA"; gene "LOC115209954"; ID ""; gene_name "LOC115209954"; transcript_id "XM_036500934.1"; product "proprotein convertase subtilisin/kexin type 4, transcript variant X4"; exon_number "9"; model_evidence "Supporting evidence includes similarity to: 27 Proteins, and 100% coverage of the annotated genomic feature by RNAseq alignments, including 27 samples with support for all annotated introns";
NC_042999.1	Gnomon	exon	36654936	36655036	.	+	.	gene_id "LOC115209954"; db_xref "GeneID:115209954"; gbkey "mRNA"; gene "LOC115209954"; ID ""; gene_name "LOC115209954"; transcript_id "XM_036500934.1"; product "proprotein convertase subtilisin/kexin type 4, transcript variant X4"; exon_number "10"; model_evidence "Supporting evidence includes similarity to: 27 Proteins, and 100% coverage of the annotated genomic feature by RNAseq alignments, including 27 samples with support for all annotated introns";
NC_042999.1	Gnomon	exon	36656253	36656356	.	+	.	gene_id "LOC115209954"; db_xref "GeneID:115209954"; gbkey "mRNA"; gene "LOC115209954"; ID ""; gene_name "LOC115209954"; transcript_id "XM_036500934.1"; product "proprotein convertase subtilisin/kexin type 4, transcript variant X4"; exon_number "11"; model_evidence "Supporting evidence includes similarity to: 27 Proteins, and 100% coverage of the annotated genomic feature by RNAseq alignments, including 27 samples with support for all annotated introns";
NC_042999.1	Gnomon	exon	36657319	36657436	.	+	.	gene_id "LOC115209954"; db_xref "GeneID:115209954"; gbkey "mRNA"; gene "LOC115209954"; ID ""; gene_name "LOC115209954"; transcript_id "XM_036500934.1"; product "proprotein convertase subtilisin/kexin type 4, transcript variant X4"; exon_number "12"; model_evidence "Supporting evidence includes similarity to: 27 Proteins, and 100% coverage of the annotated genomic feature by RNAseq alignments, including 27 samples with support for all annotated introns";
NC_042999.1	Gnomon	exon	36668265	36668578	.	+	.	gene_id "LOC115209954"; db_xref "GeneID:115209954"; gbkey "mRNA"; gene "LOC115209954"; ID ""; gene_name "LOC115209954"; transcript_id "XM_036500934.1"; product "proprotein convertase subtilisin/kexin type 4, transcript variant X4"; exon_number "13"; model_evidence "Supporting evidence includes similarity to: 27 Proteins, and 100% coverage of the annotated genomic feature by RNAseq alignments, including 27 samples with support for all annotated introns";
NC_042999.1	Gnomon	exon	36673347	36673516	.	+	.	gene_id "LOC115209954"; db_xref "GeneID:115209954"; gbkey "mRNA"; gene "LOC115209954"; ID ""; gene_name "LOC115209954"; transcript_id "XM_036500934.1"; product "proprotein convertase subtilisin/kexin type 4, transcript variant X4"; exon_number "14"; model_evidence "Supporting evidence includes similarity to: 27 Proteins, and 100% coverage of the annotated genomic feature by RNAseq alignments, including 27 samples with support for all annotated introns";
NC_042999.1	Gnomon	exon	36708478	36708578	.	+	.	gene_id "LOC115209954"; db_xref "GeneID:115209954"; gbkey "mRNA"; gene "LOC115209954"; ID ""; gene_name "LOC115209954"; transcript_id "XM_036500934.1"; product "proprotein convertase subtilisin/kexin type 4, transcript variant X4"; exon_number "15"; model_evidence "Supporting evidence includes similarity to: 27 Proteins, and 100% coverage of the annotated genomic feature by RNAseq alignments, including 27 samples with support for all annotated introns";
NC_042999.1	Gnomon	exon	36711619	36711758	.	+	.	gene_id "LOC115209954"; db_xref "GeneID:115209954"; gbkey "mRNA"; gene "LOC115209954"; ID ""; gene_name "LOC115209954"; transcript_id "XM_036500934.1"; product "proprotein convertase subtilisin/kexin type 4, transcript variant X4"; exon_number "16"; model_evidence "Supporting evidence includes similarity to: 27 Proteins, and 100% coverage of the annotated genomic feature by RNAseq alignments, including 27 samples with support for all annotated introns";
NC_042999.1	Gnomon	exon	36713261	36713420	.	+	.	gene_id "LOC115209954"; db_xref "GeneID:115209954"; gbkey "mRNA"; gene "LOC115209954"; ID ""; gene_name "LOC115209954"; transcript_id "XM_036500934.1"; product "proprotein convertase subtilisin/kexin type 4, transcript variant X4"; exon_number "17"; model_evidence "Supporting evidence includes similarity to: 27 Proteins, and 100% coverage of the annotated genomic feature by RNAseq alignments, including 27 samples with support for all annotated introns";
NC_042999.1	Gnomon	exon	36716861	36717031	.	+	.	gene_id "LOC115209954"; db_xref "GeneID:115209954"; gbkey "mRNA"; gene "LOC115209954"; ID ""; gene_name "LOC115209954"; transcript_id "XM_036500934.1"; product "proprotein convertase subtilisin/kexin type 4, transcript variant X4"; exon_number "18"; model_evidence "Supporting evidence includes similarity to: 27 Proteins, and 100% coverage of the annotated genomic feature by RNAseq alignments, including 27 samples with support for all annotated introns";
NC_042999.1	Gnomon	exon	36719001	36719128	.	+	.	gene_id "LOC115209954"; db_xref "GeneID:115209954"; gbkey "mRNA"; gene "LOC115209954"; ID ""; gene_name "LOC115209954"; transcript_id "XM_036500934.1"; product "proprotein convertase subtilisin/kexin type 4, transcript variant X4"; exon_number "19"; model_evidence "Supporting evidence includes similarity to: 27 Proteins, and 100% coverage of the annotated genomic feature by RNAseq alignments, including 27 samples with support for all annotated introns";
NC_042999.1	Gnomon	exon	36720549	36720836	.	+	.	gene_id "LOC115209954"; db_xref "GeneID:115209954"; gbkey "mRNA"; gene "LOC115209954"; ID ""; gene_name "LOC115209954"; transcript_id "XM_036500934.1"; product "proprotein convertase subtilisin/kexin type 4, transcript variant X4"; exon_number "20"; model_evidence "Supporting evidence includes similarity to: 27 Proteins, and 100% coverage of the annotated genomic feature by RNAseq alignments, including 27 samples with support for all annotated introns";
NC_042999.1	Gnomon	start_codon	36536366	36536368	.	+	0	gene_id "LOC115209954"; db_xref "GeneID:115209954"; gbkey "CDS"; gene "LOC115209954"; ID ""; gene_name "LOC115209954"; transcript_id "XM_036500934.1"; product "proprotein convertase subtilisin/kexin type 4 isoform X3"; protein_id "XP_036356827.1"; exon_number "2";
NC_042999.1	Gnomon	stop_codon	36720788	36720790	.	+	0	gene_id "LOC115209954"; db_xref "GeneID:115209954"; gbkey "CDS"; gene "LOC115209954"; ID ""; gene_name "LOC115209954"; transcript_id "XM_036500934.1"; product "proprotein convertase subtilisin/kexin type 4 isoform X3"; protein_id "XP_036356827.1"; exon_number "20";
NC_042999.1	Gnomon	gene	169704635	169763164	.	-	.	gene_id "LOC115209955"; db_xref "GeneID:115209955"; gbkey "Gene"; gene "LOC115209955"; gene_biotype "protein_coding"; ID ""; gene_name "LOC115209955";
NC_042999.1	PBRI~FLAMseq	transcript	169704635	169763130	.	-	.	gene_id "LOC115209955"; ID ""; gene_name "LOC115209955"; transcript_id "FLAMseq_ext~G14766.7"; uniq_trans_id "G14766.7"; three_prime_ext "17";
NC_042999.1	PBRI~FLAMseq	exon	169704652	169705229	.	-	.	gene_id "LOC115209955"; ID ""; gene_name "LOC115209955"; transcript_id "FLAMseq_ext~G14766.7"; exon_number "22"; uniq_trans_id "G14766.7";
NC_042999.1	PBRI~FLAMseq	exon	169722105	169722219	.	-	.	gene_id "LOC115209955"; ID ""; gene_name "LOC115209955"; transcript_id "FLAMseq_ext~G14766.7"; exon_number "21"; uniq_trans_id "G14766.7";
NC_042999.1	PBRI~FLAMseq	exon	169726978	169727083	.	-	.	gene_id "LOC115209955"; ID ""; gene_name "LOC115209955"; transcript_id "FLAMseq_ext~G14766.7"; exon_number "20"; uniq_trans_id "G14766.7";
NC_042999.1	PBRI~FLAMseq	exon	169727257	169727471	.	-	.	gene_id "LOC115209955"; ID ""; gene_name "LOC115209955"; transcript_id "FLAMseq_ext~G14766.7"; exon_number "19"; uniq_trans_id "G14766.7";
NC_042999.1	PBRI~FLAMseq	exon	169728469	169728533	.	-	.	gene_id "LOC115209955"; ID ""; gene_name "LOC115209955"; transcript_id "FLAMseq_ext~G14766.7"; exon_number "18"; uniq_trans_id "G14766.7";
NC_042999.1	PBRI~FLAMseq	exon	169730252	169730416	.	-	.	gene_id "LOC115209955"; ID ""; gene_name "LOC115209955"; transcript_id "FLAMseq_ext~G14766.7"; exon_number "17"; uniq_trans_id "G14766.7";
NC_042999.1	PBRI~FLAMseq	exon	169731935	169732087	.	-	.	gene_id "LOC115209955"; ID ""; gene_name "LOC115209955"; transcript_id "FLAMseq_ext~G14766.7"; exon_number "16"; uniq_trans_id "G14766.7";
NC_042999.1	PBRI~FLAMseq	exon	169732911	169733001	.	-	.	gene_id "LOC115209955"; ID ""; gene_name "LOC115209955"; transcript_id "FLAMseq_ext~G14766.7"; exon_number "15"; uniq_trans_id "G14766.7";
NC_042999.1	PBRI~FLAMseq	exon	169735016	169735086	.	-	.	gene_id "LOC115209955"; ID ""; gene_name "LOC115209955"; transcript_id "FLAMseq_ext~G14766.7"; exon_number "14"; uniq_trans_id "G14766.7";
NC_042999.1	PBRI~FLAMseq	exon	169738109	169738255	.	-	.	gene_id "LOC115209955"; ID ""; gene_name "LOC115209955"; transcript_id "FLAMseq_ext~G14766.7"; exon_number "13"; uniq_trans_id "G14766.7";
NC_042999.1	PBRI~FLAMseq	exon	169738536	169738611	.	-	.	gene_id "LOC115209955"; ID ""; gene_name "LOC115209955"; transcript_id "FLAMseq_ext~G14766.7"; exon_number "12"; uniq_trans_id "G14766.7";
NC_042999.1	PBRI~FLAMseq	exon	169739870	169739934	.	-	.	gene_id "LOC115209955"; ID ""; gene_name "LOC115209955"; transcript_id "FLAMseq_ext~G14766.7"; exon_number "11"; uniq_trans_id "G14766.7";
NC_042999.1	PBRI~FLAMseq	exon	169741597	169741722	.	-	.	gene_id "LOC115209955"; ID ""; gene_name "LOC115209955"; transcript_id "FLAMseq_ext~G14766.7"; exon_number "10"; uniq_trans_id "G14766.7";
NC_042999.1	PBRI~FLAMseq	exon	169742119	169742211	.	-	.	gene_id "LOC115209955"; ID ""; gene_name "LOC115209955"; transcript_id "FLAMseq_ext~G14766.7"; exon_number "9"; uniq_trans_id "G14766.7";
NC_042999.1	PBRI~FLAMseq	exon	169744140	169744235	.	-	.	gene_id "LOC115209955"; ID ""; gene_name "LOC115209955"; transcript_id "FLAMseq_ext~G14766.7"; exon_number "8"; uniq_trans_id "G14766.7";
NC_042999.1	PBRI~FLAMseq	exon	169744342	169744450	.	-	.	gene_id "LOC115209955"; ID ""; gene_name "LOC115209955"; transcript_id "FLAMseq_ext~G14766.7"; exon_number "7"; uniq_trans_id "G14766.7";
NC_042999.1	PBRI~FLAMseq	exon	169746475	169746519	.	-	.	gene_id "LOC115209955"; ID ""; gene_name "LOC115209955"; transcript_id "FLAMseq_ext~G14766.7"; exon_number "6"; uniq_trans_id "G14766.7";
NC_042999.1	PBRI~FLAMseq	exon	169747644	169747809	.	-	.	gene_id "LOC115209955"; ID ""; gene_name "LOC115209955"; transcript_id "FLAMseq_ext~G14766.7"; exon_number "5"; uniq_trans_id "G14766.7";
NC_042999.1	PBRI~FLAMseq	exon	169748925	169749114	.	-	.	gene_id "LOC115209955"; ID ""; gene_name "LOC115209955"; transcript_id "FLAMseq_ext~G14766.7"; exon_number "4"; uniq_trans_id "G14766.7";
NC_042999.1	PBRI~FLAMseq	exon	169750380	169750457	.	-	.	gene_id "LOC115209955"; ID ""; gene_name "LOC115209955"; transcript_id "FLAMseq_ext~G14766.7"; exon_number "3"; uniq_trans_id "G14766.7";
NC_042999.1	PBRI~FLAMseq	exon	169751344	169751417	.	-	.	gene_id "LOC115209955"; ID ""; gene_name "LOC115209955"; transcript_id "FLAMseq_ext~G14766.7"; exon_number "2"; uniq_trans_id "G14766.7";
NC_042999.1	PBRI~FLAMseq	exon	169763069	169763130	.	-	.	gene_id "LOC115209955"; ID ""; gene_name "LOC115209955"; transcript_id "FLAMseq_ext~G14766.7"; exon_number "1"; uniq_trans_id "G14766.7";
NC_042999.1	PBRI~FLAMseq	exon	169704635	169705229	.	-	.	gene_id "LOC115209955"; ID ""; gene_name "LOC115209955"; transcript_id "FLAMseq_ext~G14766.7"; exon_number "22"; uniq_trans_id "G14766.7"; three_prime_ext "17";
NC_042999.1	PBRI	transcript	169720270	169763164	.	-	.	gene_id "LOC115209955"; ID ""; gene_name "LOC115209955"; transcript_id "G14766.20"; uniq_trans_id "G14766.20";
NC_042999.1	PBRI	exon	169720270	169722219	.	-	.	gene_id "LOC115209955"; ID ""; gene_name "LOC115209955"; transcript_id "G14766.20"; exon_number "21"; uniq_trans_id "G14766.20";
NC_042999.1	PBRI	exon	169726978	169727083	.	-	.	gene_id "LOC115209955"; ID ""; gene_name "LOC115209955"; transcript_id "G14766.20"; exon_number "20"; uniq_trans_id "G14766.20";
NC_042999.1	PBRI	exon	169727257	169727471	.	-	.	gene_id "LOC115209955"; ID ""; gene_name "LOC115209955"; transcript_id "G14766.20"; exon_number "19"; uniq_trans_id "G14766.20";
NC_042999.1	PBRI	exon	169728469	169728533	.	-	.	gene_id "LOC115209955"; ID ""; gene_name "LOC115209955"; transcript_id "G14766.20"; exon_number "18"; uniq_trans_id "G14766.20";
NC_042999.1	PBRI	exon	169730252	169730416	.	-	.	gene_id "LOC115209955"; ID ""; gene_name "LOC115209955"; transcript_id "G14766.20"; exon_number "17"; uniq_trans_id "G14766.20";
NC_042999.1	PBRI	exon	169731935	169732087	.	-	.	gene_id "LOC115209955"; ID ""; gene_name "LOC115209955"; transcript_id "G14766.20"; exon_number "16"; uniq_trans_id "G14766.20";
NC_042999.1	PBRI	exon	169732911	169733001	.	-	.	gene_id "LOC115209955"; ID ""; gene_name "LOC115209955"; transcript_id "G14766.20"; exon_number "15"; uniq_trans_id "G14766.20";
NC_042999.1	PBRI	exon	169735016	169735086	.	-	.	gene_id "LOC115209955"; ID ""; gene_name "LOC115209955"; transcript_id "G14766.20"; exon_number "14"; uniq_trans_id "G14766.20";
NC_042999.1	PBRI	exon	169738109	169738255	.	-	.	gene_id "LOC115209955"; ID ""; gene_name "LOC115209955"; transcript_id "G14766.20"; exon_number "13"; uniq_trans_id "G14766.20";
NC_042999.1	PBRI	exon	169738536	169738611	.	-	.	gene_id "LOC115209955"; ID ""; gene_name "LOC115209955"; transcript_id "G14766.20"; exon_number "12"; uniq_trans_id "G14766.20";
NC_042999.1	PBRI	exon	169739870	169739934	.	-	.	gene_id "LOC115209955"; ID ""; gene_name "LOC115209955"; transcript_id "G14766.20"; exon_number "11"; uniq_trans_id "G14766.20";
NC_042999.1	PBRI	exon	169741597	169741722	.	-	.	gene_id "LOC115209955"; ID ""; gene_name "LOC115209955"; transcript_id "G14766.20"; exon_number "10"; uniq_trans_id "G14766.20";
NC_042999.1	PBRI	exon	169742119	169742211	.	-	.	gene_id "LOC115209955"; ID ""; gene_name "LOC115209955"; transcript_id "G14766.20"; exon_number "9"; uniq_trans_id "G14766.20";
NC_042999.1	PBRI	exon	169744140	169744235	.	-	.	gene_id "LOC115209955"; ID ""; gene_name "LOC115209955"; transcript_id "G14766.20"; exon_number "8"; uniq_trans_id "G14766.20";
NC_042999.1	PBRI	exon	169744342	169744450	.	-	.	gene_id "LOC115209955"; ID ""; gene_name "LOC115209955"; transcript_id "G14766.20"; exon_number "7"; uniq_trans_id "G14766.20";
NC_042999.1	PBRI	exon	169746475	169746519	.	-	.	gene_id "LOC115209955"; ID ""; gene_name "LOC115209955"; transcript_id "G14766.20"; exon_number "6"; uniq_trans_id "G14766.20";
NC_042999.1	PBRI	exon	169747644	169747809	.	-	.	gene_id "LOC115209955"; ID ""; gene_name "LOC115209955"; transcript_id "G14766.20"; exon_number "5"; uniq_trans_id "G14766.20";
NC_042999.1	PBRI	exon	169748925	169749114	.	-	.	gene_id "LOC115209955"; ID ""; gene_name "LOC115209955"; transcript_id "G14766.20"; exon_number "4"; uniq_trans_id "G14766.20";
NC_042999.1	PBRI	exon	169750380	169750457	.	-	.	gene_id "LOC115209955"; ID ""; gene_name "LOC115209955"; transcript_id "G14766.20"; exon_number "3"; uniq_trans_id "G14766.20";
NC_042999.1	PBRI	exon	169751344	169751417	.	-	.	gene_id "LOC115209955"; ID ""; gene_name "LOC115209955"; transcript_id "G14766.20"; exon_number "2"; uniq_trans_id "G14766.20";
NC_042999.1	PBRI	exon	169762811	169763164	.	-	.	gene_id "LOC115209955"; ID ""; gene_name "LOC115209955"; transcript_id "G14766.20"; exon_number "1"; uniq_trans_id "G14766.20";
NC_042999.1	PBRI	transcript	169720270	169762899	.	-	.	gene_id "LOC115209955"; ID ""; gene_name "LOC115209955"; transcript_id "G14766.21"; uniq_trans_id "G14766.21";
NC_042999.1	PBRI	exon	169720270	169722219	.	-	.	gene_id "LOC115209955"; ID ""; gene_name "LOC115209955"; transcript_id "G14766.21"; exon_number "20"; uniq_trans_id "G14766.21";
NC_042999.1	PBRI	exon	169726978	169727083	.	-	.	gene_id "LOC115209955"; ID ""; gene_name "LOC115209955"; transcript_id "G14766.21"; exon_number "19"; uniq_trans_id "G14766.21";
NC_042999.1	PBRI	exon	169727257	169727471	.	-	.	gene_id "LOC115209955"; ID ""; gene_name "LOC115209955"; transcript_id "G14766.21"; exon_number "18"; uniq_trans_id "G14766.21";
NC_042999.1	PBRI	exon	169728469	169728533	.	-	.	gene_id "LOC115209955"; ID ""; gene_name "LOC115209955"; transcript_id "G14766.21"; exon_number "17"; uniq_trans_id "G14766.21";
NC_042999.1	PBRI	exon	169730252	169730416	.	-	.	gene_id "LOC115209955"; ID ""; gene_name "LOC115209955"; transcript_id "G14766.21"; exon_number "16"; uniq_trans_id "G14766.21";
NC_042999.1	PBRI	exon	169731935	169732087	.	-	.	gene_id "LOC115209955"; ID ""; gene_name "LOC115209955"; transcript_id "G14766.21"; exon_number "15"; uniq_trans_id "G14766.21";
NC_042999.1	PBRI	exon	169732911	169733001	.	-	.	gene_id "LOC115209955"; ID ""; gene_name "LOC115209955"; transcript_id "G14766.21"; exon_number "14"; uniq_trans_id "G14766.21";
NC_042999.1	PBRI	exon	169735016	169735086	.	-	.	gene_id "LOC115209955"; ID ""; gene_name "LOC115209955"; transcript_id "G14766.21"; exon_number "13"; uniq_trans_id "G14766.21";
NC_042999.1	PBRI	exon	169738109	169738255	.	-	.	gene_id "LOC115209955"; ID ""; gene_name "LOC115209955"; transcript_id "G14766.21"; exon_number "12"; uniq_trans_id "G14766.21";
NC_042999.1	PBRI	exon	169738536	169738611	.	-	.	gene_id "LOC115209955"; ID ""; gene_name "LOC115209955"; transcript_id "G14766.21"; exon_number "11"; uniq_trans_id "G14766.21";
NC_042999.1	PBRI	exon	169739870	169739934	.	-	.	gene_id "LOC115209955"; ID ""; gene_name "LOC115209955"; transcript_id "G14766.21"; exon_number "10"; uniq_trans_id "G14766.21";
NC_042999.1	PBRI	exon	169741597	169741722	.	-	.	gene_id "LOC115209955"; ID ""; gene_name "LOC115209955"; transcript_id "G14766.21"; exon_number "9"; uniq_trans_id "G14766.21";
NC_042999.1	PBRI	exon	169742119	169742211	.	-	.	gene_id "LOC115209955"; ID ""; gene_name "LOC115209955"; transcript_id "G14766.21"; exon_number "8"; uniq_trans_id "G14766.21";
NC_042999.1	PBRI	exon	169744140	169744235	.	-	.	gene_id "LOC115209955"; ID ""; gene_name "LOC115209955"; transcript_id "G14766.21"; exon_number "7"; uniq_trans_id "G14766.21";
NC_042999.1	PBRI	exon	169744342	169744450	.	-	.	gene_id "LOC115209955"; ID ""; gene_name "LOC115209955"; transcript_id "G14766.21"; exon_number "6"; uniq_trans_id "G14766.21";
NC_042999.1	PBRI	exon	169746475	169746519	.	-	.	gene_id "LOC115209955"; ID ""; gene_name "LOC115209955"; transcript_id "G14766.21"; exon_number "5"; uniq_trans_id "G14766.21";
NC_042999.1	PBRI	exon	169747644	169747809	.	-	.	gene_id "LOC115209955"; ID ""; gene_name "LOC115209955"; transcript_id "G14766.21"; exon_number "4"; uniq_trans_id "G14766.21";
NC_042999.1	PBRI	exon	169750380	169750457	.	-	.	gene_id "LOC115209955"; ID ""; gene_name "LOC115209955"; transcript_id "G14766.21"; exon_number "3"; uniq_trans_id "G14766.21";
NC_042999.1	PBRI	exon	169751344	169751417	.	-	.	gene_id "LOC115209955"; ID ""; gene_name "LOC115209955"; transcript_id "G14766.21"; exon_number "2"; uniq_trans_id "G14766.21";
NC_042999.1	PBRI	exon	169762811	169762899	.	-	.	gene_id "LOC115209955"; ID ""; gene_name "LOC115209955"; transcript_id "G14766.21"; exon_number "1"; uniq_trans_id "G14766.21";
NC_042999.1	PBRI	transcript	169720270	169762916	.	-	.	gene_id "LOC115209955"; ID ""; gene_name "LOC115209955"; transcript_id "G14766.22"; uniq_trans_id "G14766.22";
NC_042999.1	PBRI	exon	169720270	169722219	.	-	.	gene_id "LOC115209955"; ID ""; gene_name "LOC115209955"; transcript_id "G14766.22"; exon_number "19"; uniq_trans_id "G14766.22";
NC_042999.1	PBRI	exon	169726978	169727083	.	-	.	gene_id "LOC115209955"; ID ""; gene_name "LOC115209955"; transcript_id "G14766.22"; exon_number "18"; uniq_trans_id "G14766.22";
NC_042999.1	PBRI	exon	169727257	169727471	.	-	.	gene_id "LOC115209955"; ID ""; gene_name "LOC115209955"; transcript_id "G14766.22"; exon_number "17"; uniq_trans_id "G14766.22";
NC_042999.1	PBRI	exon	169728469	169728533	.	-	.	gene_id "LOC115209955"; ID ""; gene_name "LOC115209955"; transcript_id "G14766.22"; exon_number "16"; uniq_trans_id "G14766.22";
NC_042999.1	PBRI	exon	169730252	169730416	.	-	.	gene_id "LOC115209955"; ID ""; gene_name "LOC115209955"; transcript_id "G14766.22"; exon_number "15"; uniq_trans_id "G14766.22";
NC_042999.1	PBRI	exon	169731935	169732087	.	-	.	gene_id "LOC115209955"; ID ""; gene_name "LOC115209955"; transcript_id "G14766.22"; exon_number "14"; uniq_trans_id "G14766.22";
NC_042999.1	PBRI	exon	169735016	169735086	.	-	.	gene_id "LOC115209955"; ID ""; gene_name "LOC115209955"; transcript_id "G14766.22"; exon_number "13"; uniq_trans_id "G14766.22";
NC_042999.1	PBRI	exon	169738109	169738255	.	-	.	gene_id "LOC115209955"; ID ""; gene_name "LOC115209955"; transcript_id "G14766.22"; exon_number "12"; uniq_trans_id "G14766.22";
NC_042999.1	PBRI	exon	169738536	169738611	.	-	.	gene_id "LOC115209955"; ID ""; gene_name "LOC115209955"; transcript_id "G14766.22"; exon_number "11"; uniq_trans_id "G14766.22";
NC_042999.1	PBRI	exon	169739870	169739934	.	-	.	gene_id "LOC115209955"; ID ""; gene_name "LOC115209955"; transcript_id "G14766.22"; exon_number "10"; uniq_trans_id "G14766.22";
NC_042999.1	PBRI	exon	169741597	169741722	.	-	.	gene_id "LOC115209955"; ID ""; gene_name "LOC115209955"; transcript_id "G14766.22"; exon_number "9"; uniq_trans_id "G14766.22";
NC_042999.1	PBRI	exon	169742119	169742211	.	-	.	gene_id "LOC115209955"; ID ""; gene_name "LOC115209955"; transcript_id "G14766.22"; exon_number "8"; uniq_trans_id "G14766.22";
NC_042999.1	PBRI	exon	169744140	169744235	.	-	.	gene_id "LOC115209955"; ID ""; gene_name "LOC115209955"; transcript_id "G14766.22"; exon_number "7"; uniq_trans_id "G14766.22";
NC_042999.1	PBRI	exon	169746475	169746519	.	-	.	gene_id "LOC115209955"; ID ""; gene_name "LOC115209955"; transcript_id "G14766.22"; exon_number "6"; uniq_trans_id "G14766.22";
NC_042999.1	PBRI	exon	169747644	169747809	.	-	.	gene_id "LOC115209955"; ID ""; gene_name "LOC115209955"; transcript_id "G14766.22"; exon_number "5"; uniq_trans_id "G14766.22";
NC_042999.1	PBRI	exon	169748925	169749114	.	-	.	gene_id "LOC115209955"; ID ""; gene_name "LOC115209955"; transcript_id "G14766.22"; exon_number "4"; uniq_trans_id "G14766.22";
NC_042999.1	PBRI	exon	169750380	169750457	.	-	.	gene_id "LOC115209955"; ID ""; gene_name "LOC115209955"; transcript_id "G14766.22"; exon_number "3"; uniq_trans_id "G14766.22";
NC_042999.1	PBRI	exon	169751344	169751417	.	-	.	gene_id "LOC115209955"; ID ""; gene_name "LOC115209955"; transcript_id "G14766.22"; exon_number "2"; uniq_trans_id "G14766.22";
NC_042999.1	PBRI	exon	169762811	169762916	.	-	.	gene_id "LOC115209955"; ID ""; gene_name "LOC115209955"; transcript_id "G14766.22"; exon_number "1"; uniq_trans_id "G14766.22";
NC_042999.1	PBRI	transcript	169720664	169763130	.	-	.	gene_id "LOC115209955"; ID ""; gene_name "LOC115209955"; transcript_id "G14766.45"; uniq_trans_id "G14766.45";
NC_042999.1	PBRI	exon	169720664	169722219	.	-	.	gene_id "LOC115209955"; ID ""; gene_name "LOC115209955"; transcript_id "G14766.45"; exon_number "21"; uniq_trans_id "G14766.45";
NC_042999.1	PBRI	exon	169726978	169727083	.	-	.	gene_id "LOC115209955"; ID ""; gene_name "LOC115209955"; transcript_id "G14766.45"; exon_number "20"; uniq_trans_id "G14766.45";
NC_042999.1	PBRI	exon	169727257	169727471	.	-	.	gene_id "LOC115209955"; ID ""; gene_name "LOC115209955"; transcript_id "G14766.45"; exon_number "19"; uniq_trans_id "G14766.45";
NC_042999.1	PBRI	exon	169728469	169728533	.	-	.	gene_id "LOC115209955"; ID ""; gene_name "LOC115209955"; transcript_id "G14766.45"; exon_number "18"; uniq_trans_id "G14766.45";
NC_042999.1	PBRI	exon	169730252	169730416	.	-	.	gene_id "LOC115209955"; ID ""; gene_name "LOC115209955"; transcript_id "G14766.45"; exon_number "17"; uniq_trans_id "G14766.45";
NC_042999.1	PBRI	exon	169731935	169732087	.	-	.	gene_id "LOC115209955"; ID ""; gene_name "LOC115209955"; transcript_id "G14766.45"; exon_number "16"; uniq_trans_id "G14766.45";
NC_042999.1	PBRI	exon	169732911	169733001	.	-	.	gene_id "LOC115209955"; ID ""; gene_name "LOC115209955"; transcript_id "G14766.45"; exon_number "15"; uniq_trans_id "G14766.45";
NC_042999.1	PBRI	exon	169735016	169735086	.	-	.	gene_id "LOC115209955"; ID ""; gene_name "LOC115209955"; transcript_id "G14766.45"; exon_number "14"; uniq_trans_id "G14766.45";
NC_042999.1	PBRI	exon	169738109	169738255	.	-	.	gene_id "LOC115209955"; ID ""; gene_name "LOC115209955"; transcript_id "G14766.45"; exon_number "13"; uniq_trans_id "G14766.45";
NC_042999.1	PBRI	exon	169738536	169738611	.	-	.	gene_id "LOC115209955"; ID ""; gene_name "LOC115209955"; transcript_id "G14766.45"; exon_number "12"; uniq_trans_id "G14766.45";
NC_042999.1	PBRI	exon	169739870	169739934	.	-	.	gene_id "LOC115209955"; ID ""; gene_name "LOC115209955"; transcript_id "G14766.45"; exon_number "11"; uniq_trans_id "G14766.45";
NC_042999.1	PBRI	exon	169741597	169741722	.	-	.	gene_id "LOC115209955"; ID ""; gene_name "LOC115209955"; transcript_id "G14766.45"; exon_number "10"; uniq_trans_id "G14766.45";
NC_042999.1	PBRI	exon	169742119	169742211	.	-	.	gene_id "LOC115209955"; ID ""; gene_name "LOC115209955"; transcript_id "G14766.45"; exon_number "9"; uniq_trans_id "G14766.45";
NC_042999.1	PBRI	exon	169744140	169744235	.	-	.	gene_id "LOC115209955"; ID ""; gene_name "LOC115209955"; transcript_id "G14766.45"; exon_number "8"; uniq_trans_id "G14766.45";
NC_042999.1	PBRI	exon	169744342	169744450	.	-	.	gene_id "LOC115209955"; ID ""; gene_name "LOC115209955"; transcript_id "G14766.45"; exon_number "7"; uniq_trans_id "G14766.45";
NC_042999.1	PBRI	exon	169746475	169746519	.	-	.	gene_id "LOC115209955"; ID ""; gene_name "LOC115209955"; transcript_id "G14766.45"; exon_number "6"; uniq_trans_id "G14766.45";
NC_042999.1	PBRI	exon	169747644	169747809	.	-	.	gene_id "LOC115209955"; ID ""; gene_name "LOC115209955"; transcript_id "G14766.45"; exon_number "5"; uniq_trans_id "G14766.45";
NC_042999.1	PBRI	exon	169748925	169749114	.	-	.	gene_id "LOC115209955"; ID ""; gene_name "LOC115209955"; transcript_id "G14766.45"; exon_number "4"; uniq_trans_id "G14766.45";
NC_042999.1	PBRI	exon	169750380	169750457	.	-	.	gene_id "LOC115209955"; ID ""; gene_name "LOC115209955"; transcript_id "G14766.45"; exon_number "3"; uniq_trans_id "G14766.45";
NC_042999.1	PBRI	exon	169751344	169751417	.	-	.	gene_id "LOC115209955"; ID ""; gene_name "LOC115209955"; transcript_id "G14766.45"; exon_number "2"; uniq_trans_id "G14766.45";
NC_042999.1	PBRI	exon	169762811	169763130	.	-	.	gene_id "LOC115209955"; ID ""; gene_name "LOC115209955"; transcript_id "G14766.45"; exon_number "1"; uniq_trans_id "G14766.45";
NC_042999.1	PBRI	transcript	169721599	169763106	.	-	.	gene_id "LOC115209955"; ID ""; gene_name "LOC115209955"; transcript_id "G14766.49"; uniq_trans_id "G14766.49";
NC_042999.1	PBRI	exon	169721599	169722219	.	-	.	gene_id "LOC115209955"; ID ""; gene_name "LOC115209955"; transcript_id "G14766.49"; exon_number "21"; uniq_trans_id "G14766.49";
NC_042999.1	PBRI	exon	169726978	169727083	.	-	.	gene_id "LOC115209955"; ID ""; gene_name "LOC115209955"; transcript_id "G14766.49"; exon_number "20"; uniq_trans_id "G14766.49";
NC_042999.1	PBRI	exon	169727257	169727471	.	-	.	gene_id "LOC115209955"; ID ""; gene_name "LOC115209955"; transcript_id "G14766.49"; exon_number "19"; uniq_trans_id "G14766.49";
NC_042999.1	PBRI	exon	169728469	169728533	.	-	.	gene_id "LOC115209955"; ID ""; gene_name "LOC115209955"; transcript_id "G14766.49"; exon_number "18"; uniq_trans_id "G14766.49";
NC_042999.1	PBRI	exon	169730252	169730416	.	-	.	gene_id "LOC115209955"; ID ""; gene_name "LOC115209955"; transcript_id "G14766.49"; exon_number "17"; uniq_trans_id "G14766.49";
NC_042999.1	PBRI	exon	169731935	169732087	.	-	.	gene_id "LOC115209955"; ID ""; gene_name "LOC115209955"; transcript_id "G14766.49"; exon_number "16"; uniq_trans_id "G14766.49";
NC_042999.1	PBRI	exon	169732911	169733001	.	-	.	gene_id "LOC115209955"; ID ""; gene_name "LOC115209955"; transcript_id "G14766.49"; exon_number "15"; uniq_trans_id "G14766.49";
NC_042999.1	PBRI	exon	169735016	169735086	.	-	.	gene_id "LOC115209955"; ID ""; gene_name "LOC115209955"; transcript_id "G14766.49"; exon_number "14"; uniq_trans_id "G14766.49";
NC_042999.1	PBRI	exon	169738109	169738255	.	-	.	gene_id "LOC115209955"; ID ""; gene_name "LOC115209955"; transcript_id "G14766.49"; exon_number "13"; uniq_trans_id "G14766.49";
NC_042999.1	PBRI	exon	169738536	169738611	.	-	.	gene_id "LOC115209955"; ID ""; gene_name "LOC115209955"; transcript_id "G14766.49"; exon_number "12"; uniq_trans_id "G14766.49";
NC_042999.1	PBRI	exon	169739870	169739934	.	-	.	gene_id "LOC115209955"; ID ""; gene_name "LOC115209955"; transcript_id "G14766.49"; exon_number "11"; uniq_trans_id "G14766.49";
NC_042999.1	PBRI	exon	169741597	169741722	.	-	.	gene_id "LOC115209955"; ID ""; gene_name "LOC115209955"; transcript_id "G14766.49"; exon_number "10"; uniq_trans_id "G14766.49";
NC_042999.1	PBRI	exon	169742119	169742211	.	-	.	gene_id "LOC115209955"; ID ""; gene_name "LOC115209955"; transcript_id "G14766.49"; exon_number "9"; uniq_trans_id "G14766.49";
NC_042999.1	PBRI	exon	169744140	169744235	.	-	.	gene_id "LOC115209955"; ID ""; gene_name "LOC115209955"; transcript_id "G14766.49"; exon_number "8"; uniq_trans_id "G14766.49";
NC_042999.1	PBRI	exon	169744342	169744450	.	-	.	gene_id "LOC115209955"; ID ""; gene_name "LOC115209955"; transcript_id "G14766.49"; exon_number "7"; uniq_trans_id "G14766.49";
NC_042999.1	PBRI	exon	169746475	169746519	.	-	.	gene_id "LOC115209955"; ID ""; gene_name "LOC115209955"; transcript_id "G14766.49"; exon_number "6"; uniq_trans_id "G14766.49";
NC_042999.1	PBRI	exon	169747644	169747809	.	-	.	gene_id "LOC115209955"; ID ""; gene_name "LOC115209955"; transcript_id "G14766.49"; exon_number "5"; uniq_trans_id "G14766.49";
NC_042999.1	PBRI	exon	169748925	169749114	.	-	.	gene_id "LOC115209955"; ID ""; gene_name "LOC115209955"; transcript_id "G14766.49"; exon_number "4"; uniq_trans_id "G14766.49";
NC_042999.1	PBRI	exon	169750380	169750457	.	-	.	gene_id "LOC115209955"; ID ""; gene_name "LOC115209955"; transcript_id "G14766.49"; exon_number "3"; uniq_trans_id "G14766.49";
NC_042999.1	PBRI	exon	169751344	169751417	.	-	.	gene_id "LOC115209955"; ID ""; gene_name "LOC115209955"; transcript_id "G14766.49"; exon_number "2"; uniq_trans_id "G14766.49";
NC_042999.1	PBRI	exon	169762811	169763106	.	-	.	gene_id "LOC115209955"; ID ""; gene_name "LOC115209955"; transcript_id "G14766.49"; exon_number "1"; uniq_trans_id "G14766.49";
NC_042999.1	PBRI	transcript	169721717	169763102	.	-	.	gene_id "LOC115209955"; ID ""; gene_name "LOC115209955"; transcript_id "G14766.50"; uniq_trans_id "G14766.50";
NC_042999.1	PBRI	exon	169721717	169722219	.	-	.	gene_id "LOC115209955"; ID ""; gene_name "LOC115209955"; transcript_id "G14766.50"; exon_number "21"; uniq_trans_id "G14766.50";
NC_042999.1	PBRI	exon	169726978	169727083	.	-	.	gene_id "LOC115209955"; ID ""; gene_name "LOC115209955"; transcript_id "G14766.50"; exon_number "20"; uniq_trans_id "G14766.50";
NC_042999.1	PBRI	exon	169727257	169727471	.	-	.	gene_id "LOC115209955"; ID ""; gene_name "LOC115209955"; transcript_id "G14766.50"; exon_number "19"; uniq_trans_id "G14766.50";
NC_042999.1	PBRI	exon	169728469	169728533	.	-	.	gene_id "LOC115209955"; ID ""; gene_name "LOC115209955"; transcript_id "G14766.50"; exon_number "18"; uniq_trans_id "G14766.50";
NC_042999.1	PBRI	exon	169730252	169730416	.	-	.	gene_id "LOC115209955"; ID ""; gene_name "LOC115209955"; transcript_id "G14766.50"; exon_number "17"; uniq_trans_id "G14766.50";
NC_042999.1	PBRI	exon	169731935	169732087	.	-	.	gene_id "LOC115209955"; ID ""; gene_name "LOC115209955"; transcript_id "G14766.50"; exon_number "16"; uniq_trans_id "G14766.50";
NC_042999.1	PBRI	exon	169732911	169733001	.	-	.	gene_id "LOC115209955"; ID ""; gene_name "LOC115209955"; transcript_id "G14766.50"; exon_number "15"; uniq_trans_id "G14766.50";
NC_042999.1	PBRI	exon	169735016	169735086	.	-	.	gene_id "LOC115209955"; ID ""; gene_name "LOC115209955"; transcript_id "G14766.50"; exon_number "14"; uniq_trans_id "G14766.50";
NC_042999.1	PBRI	exon	169738109	169738255	.	-	.	gene_id "LOC115209955"; ID ""; gene_name "LOC115209955"; transcript_id "G14766.50"; exon_number "13"; uniq_trans_id "G14766.50";
NC_042999.1	PBRI	exon	169738536	169738611	.	-	.	gene_id "LOC115209955"; ID ""; gene_name "LOC115209955"; transcript_id "G14766.50"; exon_number "12"; uniq_trans_id "G14766.50";
NC_042999.1	PBRI	exon	169739870	169739934	.	-	.	gene_id "LOC115209955"; ID ""; gene_name "LOC115209955"; transcript_id "G14766.50"; exon_number "11"; uniq_trans_id "G14766.50";
NC_042999.1	PBRI	exon	169741597	169741722	.	-	.	gene_id "LOC115209955"; ID ""; gene_name "LOC115209955"; transcript_id "G14766.50"; exon_number "10"; uniq_trans_id "G14766.50";
NC_042999.1	PBRI	exon	169742119	169742211	.	-	.	gene_id "LOC115209955"; ID ""; gene_name "LOC115209955"; transcript_id "G14766.50"; exon_number "9"; uniq_trans_id "G14766.50";
NC_042999.1	PBRI	exon	169744140	169744235	.	-	.	gene_id "LOC115209955"; ID ""; gene_name "LOC115209955"; transcript_id "G14766.50"; exon_number "8"; uniq_trans_id "G14766.50";
NC_042999.1	PBRI	exon	169744342	169744450	.	-	.	gene_id "LOC115209955"; ID ""; gene_name "LOC115209955"; transcript_id "G14766.50"; exon_number "7"; uniq_trans_id "G14766.50";
NC_042999.1	PBRI	exon	169746475	169746519	.	-	.	gene_id "LOC115209955"; ID ""; gene_name "LOC115209955"; transcript_id "G14766.50"; exon_number "6"; uniq_trans_id "G14766.50";
NC_042999.1	PBRI	exon	169747644	169747809	.	-	.	gene_id "LOC115209955"; ID ""; gene_name "LOC115209955"; transcript_id "G14766.50"; exon_number "5"; uniq_trans_id "G14766.50";
NC_042999.1	PBRI	exon	169748925	169749114	.	-	.	gene_id "LOC115209955"; ID ""; gene_name "LOC115209955"; transcript_id "G14766.50"; exon_number "4"; uniq_trans_id "G14766.50";
NC_042999.1	PBRI	exon	169750380	169750457	.	-	.	gene_id "LOC115209955"; ID ""; gene_name "LOC115209955"; transcript_id "G14766.50"; exon_number "3"; uniq_trans_id "G14766.50";
NC_042999.1	PBRI	exon	169751344	169751417	.	-	.	gene_id "LOC115209955"; ID ""; gene_name "LOC115209955"; transcript_id "G14766.50"; exon_number "2"; uniq_trans_id "G14766.50";
NC_042999.1	PBRI	exon	169762811	169763102	.	-	.	gene_id "LOC115209955"; ID ""; gene_name "LOC115209955"; transcript_id "G14766.50"; exon_number "1"; uniq_trans_id "G14766.50";
NC_042999.1	PBRI	transcript	169727387	169763130	.	-	.	gene_id "LOC115209955"; ID ""; gene_name "LOC115209955"; transcript_id "G14766.53"; uniq_trans_id "G14766.53";
NC_042999.1	PBRI	exon	169727387	169727471	.	-	.	gene_id "LOC115209955"; ID ""; gene_name "LOC115209955"; transcript_id "G14766.53"; exon_number "19"; uniq_trans_id "G14766.53";
NC_042999.1	PBRI	exon	169728469	169728533	.	-	.	gene_id "LOC115209955"; ID ""; gene_name "LOC115209955"; transcript_id "G14766.53"; exon_number "18"; uniq_trans_id "G14766.53";
NC_042999.1	PBRI	exon	169730252	169730416	.	-	.	gene_id "LOC115209955"; ID ""; gene_name "LOC115209955"; transcript_id "G14766.53"; exon_number "17"; uniq_trans_id "G14766.53";
NC_042999.1	PBRI	exon	169731935	169732087	.	-	.	gene_id "LOC115209955"; ID ""; gene_name "LOC115209955"; transcript_id "G14766.53"; exon_number "16"; uniq_trans_id "G14766.53";
NC_042999.1	PBRI	exon	169732911	169733001	.	-	.	gene_id "LOC115209955"; ID ""; gene_name "LOC115209955"; transcript_id "G14766.53"; exon_number "15"; uniq_trans_id "G14766.53";
NC_042999.1	PBRI	exon	169735016	169735086	.	-	.	gene_id "LOC115209955"; ID ""; gene_name "LOC115209955"; transcript_id "G14766.53"; exon_number "14"; uniq_trans_id "G14766.53";
NC_042999.1	PBRI	exon	169738109	169738255	.	-	.	gene_id "LOC115209955"; ID ""; gene_name "LOC115209955"; transcript_id "G14766.53"; exon_number "13"; uniq_trans_id "G14766.53";
NC_042999.1	PBRI	exon	169738536	169738611	.	-	.	gene_id "LOC115209955"; ID ""; gene_name "LOC115209955"; transcript_id "G14766.53"; exon_number "12"; uniq_trans_id "G14766.53";
NC_042999.1	PBRI	exon	169739870	169739934	.	-	.	gene_id "LOC115209955"; ID ""; gene_name "LOC115209955"; transcript_id "G14766.53"; exon_number "11"; uniq_trans_id "G14766.53";
NC_042999.1	PBRI	exon	169741597	169741722	.	-	.	gene_id "LOC115209955"; ID ""; gene_name "LOC115209955"; transcript_id "G14766.53"; exon_number "10"; uniq_trans_id "G14766.53";
NC_042999.1	PBRI	exon	169742119	169742211	.	-	.	gene_id "LOC115209955"; ID ""; gene_name "LOC115209955"; transcript_id "G14766.53"; exon_number "9"; uniq_trans_id "G14766.53";
NC_042999.1	PBRI	exon	169744140	169744235	.	-	.	gene_id "LOC115209955"; ID ""; gene_name "LOC115209955"; transcript_id "G14766.53"; exon_number "8"; uniq_trans_id "G14766.53";
NC_042999.1	PBRI	exon	169744342	169744450	.	-	.	gene_id "LOC115209955"; ID ""; gene_name "LOC115209955"; transcript_id "G14766.53"; exon_number "7"; uniq_trans_id "G14766.53";
NC_042999.1	PBRI	exon	169746475	169746519	.	-	.	gene_id "LOC115209955"; ID ""; gene_name "LOC115209955"; transcript_id "G14766.53"; exon_number "6"; uniq_trans_id "G14766.53";
NC_042999.1	PBRI	exon	169747644	169747809	.	-	.	gene_id "LOC115209955"; ID ""; gene_name "LOC115209955"; transcript_id "G14766.53"; exon_number "5"; uniq_trans_id "G14766.53";
NC_042999.1	PBRI	exon	169748925	169749114	.	-	.	gene_id "LOC115209955"; ID ""; gene_name "LOC115209955"; transcript_id "G14766.53"; exon_number "4"; uniq_trans_id "G14766.53";
NC_042999.1	PBRI	exon	169750380	169750457	.	-	.	gene_id "LOC115209955"; ID ""; gene_name "LOC115209955"; transcript_id "G14766.53"; exon_number "3"; uniq_trans_id "G14766.53";
NC_042999.1	PBRI	exon	169751344	169751417	.	-	.	gene_id "LOC115209955"; ID ""; gene_name "LOC115209955"; transcript_id "G14766.53"; exon_number "2"; uniq_trans_id "G14766.53";
NC_042999.1	PBRI	exon	169762811	169763130	.	-	.	gene_id "LOC115209955"; ID ""; gene_name "LOC115209955"; transcript_id "G14766.53"; exon_number "1"; uniq_trans_id "G14766.53";
NC_042999.1	PBRI	transcript	169730252	169763072	.	-	.	gene_id "LOC115209955"; ID ""; gene_name "LOC115209955"; transcript_id "G14766.55"; uniq_trans_id "G14766.55";
NC_042999.1	PBRI	exon	169730252	169730416	.	-	.	gene_id "LOC115209955"; ID ""; gene_name "LOC115209955"; transcript_id "G14766.55"; exon_number "17"; uniq_trans_id "G14766.55";
NC_042999.1	PBRI	exon	169731935	169732087	.	-	.	gene_id "LOC115209955"; ID ""; gene_name "LOC115209955"; transcript_id "G14766.55"; exon_number "16"; uniq_trans_id "G14766.55";
NC_042999.1	PBRI	exon	169732911	169733001	.	-	.	gene_id "LOC115209955"; ID ""; gene_name "LOC115209955"; transcript_id "G14766.55"; exon_number "15"; uniq_trans_id "G14766.55";
NC_042999.1	PBRI	exon	169735016	169735086	.	-	.	gene_id "LOC115209955"; ID ""; gene_name "LOC115209955"; transcript_id "G14766.55"; exon_number "14"; uniq_trans_id "G14766.55";
NC_042999.1	PBRI	exon	169738109	169738255	.	-	.	gene_id "LOC115209955"; ID ""; gene_name "LOC115209955"; transcript_id "G14766.55"; exon_number "13"; uniq_trans_id "G14766.55";
NC_042999.1	PBRI	exon	169738536	169738611	.	-	.	gene_id "LOC115209955"; ID ""; gene_name "LOC115209955"; transcript_id "G14766.55"; exon_number "12"; uniq_trans_id "G14766.55";
NC_042999.1	PBRI	exon	169739870	169739934	.	-	.	gene_id "LOC115209955"; ID ""; gene_name "LOC115209955"; transcript_id "G14766.55"; exon_number "11"; uniq_trans_id "G14766.55";
NC_042999.1	PBRI	exon	169741597	169741722	.	-	.	gene_id "LOC115209955"; ID ""; gene_name "LOC115209955"; transcript_id "G14766.55"; exon_number "10"; uniq_trans_id "G14766.55";
NC_042999.1	PBRI	exon	169742119	169742211	.	-	.	gene_id "LOC115209955"; ID ""; gene_name "LOC115209955"; transcript_id "G14766.55"; exon_number "9"; uniq_trans_id "G14766.55";
NC_042999.1	PBRI	exon	169744140	169744235	.	-	.	gene_id "LOC115209955"; ID ""; gene_name "LOC115209955"; transcript_id "G14766.55"; exon_number "8"; uniq_trans_id "G14766.55";
NC_042999.1	PBRI	exon	169744342	169744450	.	-	.	gene_id "LOC115209955"; ID ""; gene_name "LOC115209955"; transcript_id "G14766.55"; exon_number "7"; uniq_trans_id "G14766.55";
NC_042999.1	PBRI	exon	169746475	169746519	.	-	.	gene_id "LOC115209955"; ID ""; gene_name "LOC115209955"; transcript_id "G14766.55"; exon_number "6"; uniq_trans_id "G14766.55";
NC_042999.1	PBRI	exon	169747644	169747809	.	-	.	gene_id "LOC115209955"; ID ""; gene_name "LOC115209955"; transcript_id "G14766.55"; exon_number "5"; uniq_trans_id "G14766.55";
NC_042999.1	PBRI	exon	169748925	169749114	.	-	.	gene_id "LOC115209955"; ID ""; gene_name "LOC115209955"; transcript_id "G14766.55"; exon_number "4"; uniq_trans_id "G14766.55";
NC_042999.1	PBRI	exon	169750380	169750457	.	-	.	gene_id "LOC115209955"; ID ""; gene_name "LOC115209955"; transcript_id "G14766.55"; exon_number "3"; uniq_trans_id "G14766.55";
NC_042999.1	PBRI	exon	169751344	169751417	.	-	.	gene_id "LOC115209955"; ID ""; gene_name "LOC115209955"; transcript_id "G14766.55"; exon_number "2"; uniq_trans_id "G14766.55";
NC_042999.1	PBRI	exon	169762811	169763072	.	-	.	gene_id "LOC115209955"; ID ""; gene_name "LOC115209955"; transcript_id "G14766.55"; exon_number "1"; uniq_trans_id "G14766.55";
NC_042999.1	PBRI	transcript	169704652	169763130	.	-	.	gene_id "LOC115209955"; ID ""; gene_name "LOC115209955"; transcript_id "G14766.7"; uniq_trans_id "G14766.7";
NC_042999.1	PBRI	exon	169704652	169705229	.	-	.	gene_id "LOC115209955"; ID ""; gene_name "LOC115209955"; transcript_id "G14766.7"; exon_number "22"; uniq_trans_id "G14766.7";
NC_042999.1	PBRI	exon	169722105	169722219	.	-	.	gene_id "LOC115209955"; ID ""; gene_name "LOC115209955"; transcript_id "G14766.7"; exon_number "21"; uniq_trans_id "G14766.7";
NC_042999.1	PBRI	exon	169726978	169727083	.	-	.	gene_id "LOC115209955"; ID ""; gene_name "LOC115209955"; transcript_id "G14766.7"; exon_number "20"; uniq_trans_id "G14766.7";
NC_042999.1	PBRI	exon	169727257	169727471	.	-	.	gene_id "LOC115209955"; ID ""; gene_name "LOC115209955"; transcript_id "G14766.7"; exon_number "19"; uniq_trans_id "G14766.7";
NC_042999.1	PBRI	exon	169728469	169728533	.	-	.	gene_id "LOC115209955"; ID ""; gene_name "LOC115209955"; transcript_id "G14766.7"; exon_number "18"; uniq_trans_id "G14766.7";
NC_042999.1	PBRI	exon	169730252	169730416	.	-	.	gene_id "LOC115209955"; ID ""; gene_name "LOC115209955"; transcript_id "G14766.7"; exon_number "17"; uniq_trans_id "G14766.7";
NC_042999.1	PBRI	exon	169731935	169732087	.	-	.	gene_id "LOC115209955"; ID ""; gene_name "LOC115209955"; transcript_id "G14766.7"; exon_number "16"; uniq_trans_id "G14766.7";
NC_042999.1	PBRI	exon	169732911	169733001	.	-	.	gene_id "LOC115209955"; ID ""; gene_name "LOC115209955"; transcript_id "G14766.7"; exon_number "15"; uniq_trans_id "G14766.7";
NC_042999.1	PBRI	exon	169735016	169735086	.	-	.	gene_id "LOC115209955"; ID ""; gene_name "LOC115209955"; transcript_id "G14766.7"; exon_number "14"; uniq_trans_id "G14766.7";
NC_042999.1	PBRI	exon	169738109	169738255	.	-	.	gene_id "LOC115209955"; ID ""; gene_name "LOC115209955"; transcript_id "G14766.7"; exon_number "13"; uniq_trans_id "G14766.7";
NC_042999.1	PBRI	exon	169738536	169738611	.	-	.	gene_id "LOC115209955"; ID ""; gene_name "LOC115209955"; transcript_id "G14766.7"; exon_number "12"; uniq_trans_id "G14766.7";
NC_042999.1	PBRI	exon	169739870	169739934	.	-	.	gene_id "LOC115209955"; ID ""; gene_name "LOC115209955"; transcript_id "G14766.7"; exon_number "11"; uniq_trans_id "G14766.7";
NC_042999.1	PBRI	exon	169741597	169741722	.	-	.	gene_id "LOC115209955"; ID ""; gene_name "LOC115209955"; transcript_id "G14766.7"; exon_number "10"; uniq_trans_id "G14766.7";
NC_042999.1	PBRI	exon	169742119	169742211	.	-	.	gene_id "LOC115209955"; ID ""; gene_name "LOC115209955"; transcript_id "G14766.7"; exon_number "9"; uniq_trans_id "G14766.7";
NC_042999.1	PBRI	exon	169744140	169744235	.	-	.	gene_id "LOC115209955"; ID ""; gene_name "LOC115209955"; transcript_id "G14766.7"; exon_number "8"; uniq_trans_id "G14766.7";
NC_042999.1	PBRI	exon	169744342	169744450	.	-	.	gene_id "LOC115209955"; ID ""; gene_name "LOC115209955"; transcript_id "G14766.7"; exon_number "7"; uniq_trans_id "G14766.7";
NC_042999.1	PBRI	exon	169746475	169746519	.	-	.	gene_id "LOC115209955"; ID ""; gene_name "LOC115209955"; transcript_id "G14766.7"; exon_number "6"; uniq_trans_id "G14766.7";
NC_042999.1	PBRI	exon	169747644	169747809	.	-	.	gene_id "LOC115209955"; ID ""; gene_name "LOC115209955"; transcript_id "G14766.7"; exon_number "5"; uniq_trans_id "G14766.7";
NC_042999.1	PBRI	exon	169748925	169749114	.	-	.	gene_id "LOC115209955"; ID ""; gene_name "LOC115209955"; transcript_id "G14766.7"; exon_number "4"; uniq_trans_id "G14766.7";
NC_042999.1	PBRI	exon	169750380	169750457	.	-	.	gene_id "LOC115209955"; ID ""; gene_name "LOC115209955"; transcript_id "G14766.7"; exon_number "3"; uniq_trans_id "G14766.7";
NC_042999.1	PBRI	exon	169751344	169751417	.	-	.	gene_id "LOC115209955"; ID ""; gene_name "LOC115209955"; transcript_id "G14766.7"; exon_number "2"; uniq_trans_id "G14766.7";
NC_042999.1	PBRI	exon	169763069	169763130	.	-	.	gene_id "LOC115209955"; ID ""; gene_name "LOC115209955"; transcript_id "G14766.7"; exon_number "1"; uniq_trans_id "G14766.7";
NC_042999.1	Gnomon	transcript	169704706	169763119	.	-	.	gene_id "LOC115209955"; ID "XM_029778597.2"; gene_name "LOC115209955"; transcript_id "XM_029778597.2";
NC_042999.1	Gnomon	CDS	169705170	169705229	.	-	0	gene_id "LOC115209955"; db_xref "GeneID:115209955"; gbkey "CDS"; gene "LOC115209955"; ID ""; gene_name "LOC115209955"; transcript_id "XM_029778597.2"; product "ATP-dependent 6-phosphofructokinase"; protein_id "XP_029634457.1"; exon_number "22";
NC_042999.1	Gnomon	CDS	169722105	169722219	.	-	1	gene_id "LOC115209955"; db_xref "GeneID:115209955"; gbkey "CDS"; gene "LOC115209955"; ID ""; gene_name "LOC115209955"; transcript_id "XM_029778597.2"; product "ATP-dependent 6-phosphofructokinase"; protein_id "XP_029634457.1"; exon_number "21";
NC_042999.1	Gnomon	CDS	169726978	169727083	.	-	2	gene_id "LOC115209955"; db_xref "GeneID:115209955"; gbkey "CDS"; gene "LOC115209955"; ID ""; gene_name "LOC115209955"; transcript_id "XM_029778597.2"; product "ATP-dependent 6-phosphofructokinase"; protein_id "XP_029634457.1"; exon_number "20";
NC_042999.1	Gnomon	CDS	169727257	169727471	.	-	1	gene_id "LOC115209955"; db_xref "GeneID:115209955"; gbkey "CDS"; gene "LOC115209955"; ID ""; gene_name "LOC115209955"; transcript_id "XM_029778597.2"; product "ATP-dependent 6-phosphofructokinase"; protein_id "XP_029634457.1"; exon_number "19";
NC_042999.1	Gnomon	CDS	169728469	169728533	.	-	0	gene_id "LOC115209955"; db_xref "GeneID:115209955"; gbkey "CDS"; gene "LOC115209955"; ID ""; gene_name "LOC115209955"; transcript_id "XM_029778597.2"; product "ATP-dependent 6-phosphofructokinase"; protein_id "XP_029634457.1"; exon_number "18";
NC_042999.1	Gnomon	CDS	169730252	169730416	.	-	0	gene_id "LOC115209955"; db_xref "GeneID:115209955"; gbkey "CDS"; gene "LOC115209955"; ID ""; gene_name "LOC115209955"; transcript_id "XM_029778597.2"; product "ATP-dependent 6-phosphofructokinase"; protein_id "XP_029634457.1"; exon_number "17";
NC_042999.1	Gnomon	CDS	169731935	169732087	.	-	0	gene_id "LOC115209955"; db_xref "GeneID:115209955"; gbkey "CDS"; gene "LOC115209955"; ID ""; gene_name "LOC115209955"; transcript_id "XM_029778597.2"; product "ATP-dependent 6-phosphofructokinase"; protein_id "XP_029634457.1"; exon_number "16";
NC_042999.1	Gnomon	CDS	169732911	169733001	.	-	1	gene_id "LOC115209955"; db_xref "GeneID:115209955"; gbkey "CDS"; gene "LOC115209955"; ID ""; gene_name "LOC115209955"; transcript_id "XM_029778597.2"; product "ATP-dependent 6-phosphofructokinase"; protein_id "XP_029634457.1"; exon_number "15";
NC_042999.1	Gnomon	CDS	169735016	169735086	.	-	0	gene_id "LOC115209955"; db_xref "GeneID:115209955"; gbkey "CDS"; gene "LOC115209955"; ID ""; gene_name "LOC115209955"; transcript_id "XM_029778597.2"; product "ATP-dependent 6-phosphofructokinase"; protein_id "XP_029634457.1"; exon_number "14";
NC_042999.1	Gnomon	CDS	169738109	169738255	.	-	0	gene_id "LOC115209955"; db_xref "GeneID:115209955"; gbkey "CDS"; gene "LOC115209955"; ID ""; gene_name "LOC115209955"; transcript_id "XM_029778597.2"; product "ATP-dependent 6-phosphofructokinase"; protein_id "XP_029634457.1"; exon_number "13";
NC_042999.1	Gnomon	CDS	169738536	169738611	.	-	1	gene_id "LOC115209955"; db_xref "GeneID:115209955"; gbkey "CDS"; gene "LOC115209955"; ID ""; gene_name "LOC115209955"; transcript_id "XM_029778597.2"; product "ATP-dependent 6-phosphofructokinase"; protein_id "XP_029634457.1"; exon_number "12";
NC_042999.1	Gnomon	CDS	169739870	169739934	.	-	0	gene_id "LOC115209955"; db_xref "GeneID:115209955"; gbkey "CDS"; gene "LOC115209955"; ID ""; gene_name "LOC115209955"; transcript_id "XM_029778597.2"; product "ATP-dependent 6-phosphofructokinase"; protein_id "XP_029634457.1"; exon_number "11";
NC_042999.1	Gnomon	CDS	169741597	169741722	.	-	0	gene_id "LOC115209955"; db_xref "GeneID:115209955"; gbkey "CDS"; gene "LOC115209955"; ID ""; gene_name "LOC115209955"; transcript_id "XM_029778597.2"; product "ATP-dependent 6-phosphofructokinase"; protein_id "XP_029634457.1"; exon_number "10";
NC_042999.1	Gnomon	CDS	169742119	169742211	.	-	0	gene_id "LOC115209955"; db_xref "GeneID:115209955"; gbkey "CDS"; gene "LOC115209955"; ID ""; gene_name "LOC115209955"; transcript_id "XM_029778597.2"; product "ATP-dependent 6-phosphofructokinase"; protein_id "XP_029634457.1"; exon_number "9";
NC_042999.1	Gnomon	CDS	169744140	169744235	.	-	0	gene_id "LOC115209955"; db_xref "GeneID:115209955"; gbkey "CDS"; gene "LOC115209955"; ID ""; gene_name "LOC115209955"; transcript_id "XM_029778597.2"; product "ATP-dependent 6-phosphofructokinase"; protein_id "XP_029634457.1"; exon_number "8";
NC_042999.1	Gnomon	CDS	169744342	169744450	.	-	1	gene_id "LOC115209955"; db_xref "GeneID:115209955"; gbkey "CDS"; gene "LOC115209955"; ID ""; gene_name "LOC115209955"; transcript_id "XM_029778597.2"; product "ATP-dependent 6-phosphofructokinase"; protein_id "XP_029634457.1"; exon_number "7";
NC_042999.1	Gnomon	CDS	169746475	169746519	.	-	1	gene_id "LOC115209955"; db_xref "GeneID:115209955"; gbkey "CDS"; gene "LOC115209955"; ID ""; gene_name "LOC115209955"; transcript_id "XM_029778597.2"; product "ATP-dependent 6-phosphofructokinase"; protein_id "XP_029634457.1"; exon_number "6";
NC_042999.1	Gnomon	CDS	169747644	169747809	.	-	2	gene_id "LOC115209955"; db_xref "GeneID:115209955"; gbkey "CDS"; gene "LOC115209955"; ID ""; gene_name "LOC115209955"; transcript_id "XM_029778597.2"; product "ATP-dependent 6-phosphofructokinase"; protein_id "XP_029634457.1"; exon_number "5";
NC_042999.1	Gnomon	CDS	169748925	169749114	.	-	0	gene_id "LOC115209955"; db_xref "GeneID:115209955"; gbkey "CDS"; gene "LOC115209955"; ID ""; gene_name "LOC115209955"; transcript_id "XM_029778597.2"; product "ATP-dependent 6-phosphofructokinase"; protein_id "XP_029634457.1"; exon_number "4";
NC_042999.1	Gnomon	CDS	169750380	169750457	.	-	0	gene_id "LOC115209955"; db_xref "GeneID:115209955"; gbkey "CDS"; gene "LOC115209955"; ID ""; gene_name "LOC115209955"; transcript_id "XM_029778597.2"; product "ATP-dependent 6-phosphofructokinase"; protein_id "XP_029634457.1"; exon_number "3";
NC_042999.1	Gnomon	CDS	169751344	169751417	.	-	2	gene_id "LOC115209955"; db_xref "GeneID:115209955"; gbkey "CDS"; gene "LOC115209955"; ID ""; gene_name "LOC115209955"; transcript_id "XM_029778597.2"; product "ATP-dependent 6-phosphofructokinase"; protein_id "XP_029634457.1"; exon_number "2";
NC_042999.1	Gnomon	CDS	169762811	169762988	.	-	0	gene_id "LOC115209955"; db_xref "GeneID:115209955"; gbkey "CDS"; gene "LOC115209955"; ID ""; gene_name "LOC115209955"; transcript_id "XM_029778597.2"; product "ATP-dependent 6-phosphofructokinase"; protein_id "XP_029634457.1"; exon_number "1";
NC_042999.1	Gnomon	exon	169704706	169705229	.	-	.	gene_id "LOC115209955"; db_xref "GeneID:115209955"; gbkey "mRNA"; gene "LOC115209955"; ID ""; gene_name "LOC115209955"; transcript_id "XM_029778597.2"; product "ATP-dependent 6-phosphofructokinase, transcript variant X1"; exon_number "22"; model_evidence "Supporting evidence includes similarity to: 32 Proteins, and 100% coverage of the annotated genomic feature by RNAseq alignments, including 45 samples with support for all annotated introns";
NC_042999.1	Gnomon	exon	169722105	169722219	.	-	.	gene_id "LOC115209955"; db_xref "GeneID:115209955"; gbkey "mRNA"; gene "LOC115209955"; ID ""; gene_name "LOC115209955"; transcript_id "XM_029778597.2"; product "ATP-dependent 6-phosphofructokinase, transcript variant X1"; exon_number "21"; model_evidence "Supporting evidence includes similarity to: 32 Proteins, and 100% coverage of the annotated genomic feature by RNAseq alignments, including 45 samples with support for all annotated introns";
NC_042999.1	Gnomon	exon	169726978	169727083	.	-	.	gene_id "LOC115209955"; db_xref "GeneID:115209955"; gbkey "mRNA"; gene "LOC115209955"; ID ""; gene_name "LOC115209955"; transcript_id "XM_029778597.2"; product "ATP-dependent 6-phosphofructokinase, transcript variant X1"; exon_number "20"; model_evidence "Supporting evidence includes similarity to: 32 Proteins, and 100% coverage of the annotated genomic feature by RNAseq alignments, including 45 samples with support for all annotated introns";
NC_042999.1	Gnomon	exon	169727257	169727471	.	-	.	gene_id "LOC115209955"; db_xref "GeneID:115209955"; gbkey "mRNA"; gene "LOC115209955"; ID ""; gene_name "LOC115209955"; transcript_id "XM_029778597.2"; product "ATP-dependent 6-phosphofructokinase, transcript variant X1"; exon_number "19"; model_evidence "Supporting evidence includes similarity to: 32 Proteins, and 100% coverage of the annotated genomic feature by RNAseq alignments, including 45 samples with support for all annotated introns";
NC_042999.1	Gnomon	exon	169728469	169728533	.	-	.	gene_id "LOC115209955"; db_xref "GeneID:115209955"; gbkey "mRNA"; gene "LOC115209955"; ID ""; gene_name "LOC115209955"; transcript_id "XM_029778597.2"; product "ATP-dependent 6-phosphofructokinase, transcript variant X1"; exon_number "18"; model_evidence "Supporting evidence includes similarity to: 32 Proteins, and 100% coverage of the annotated genomic feature by RNAseq alignments, including 45 samples with support for all annotated introns";
NC_042999.1	Gnomon	exon	169730252	169730416	.	-	.	gene_id "LOC115209955"; db_xref "GeneID:115209955"; gbkey "mRNA"; gene "LOC115209955"; ID ""; gene_name "LOC115209955"; transcript_id "XM_029778597.2"; product "ATP-dependent 6-phosphofructokinase, transcript variant X1"; exon_number "17"; model_evidence "Supporting evidence includes similarity to: 32 Proteins, and 100% coverage of the annotated genomic feature by RNAseq alignments, including 45 samples with support for all annotated introns";
NC_042999.1	Gnomon	exon	169731935	169732087	.	-	.	gene_id "LOC115209955"; db_xref "GeneID:115209955"; gbkey "mRNA"; gene "LOC115209955"; ID ""; gene_name "LOC115209955"; transcript_id "XM_029778597.2"; product "ATP-dependent 6-phosphofructokinase, transcript variant X1"; exon_number "16"; model_evidence "Supporting evidence includes similarity to: 32 Proteins, and 100% coverage of the annotated genomic feature by RNAseq alignments, including 45 samples with support for all annotated introns";
NC_042999.1	Gnomon	exon	169732911	169733001	.	-	.	gene_id "LOC115209955"; db_xref "GeneID:115209955"; gbkey "mRNA"; gene "LOC115209955"; ID ""; gene_name "LOC115209955"; transcript_id "XM_029778597.2"; product "ATP-dependent 6-phosphofructokinase, transcript variant X1"; exon_number "15"; model_evidence "Supporting evidence includes similarity to: 32 Proteins, and 100% coverage of the annotated genomic feature by RNAseq alignments, including 45 samples with support for all annotated introns";
NC_042999.1	Gnomon	exon	169735016	169735086	.	-	.	gene_id "LOC115209955"; db_xref "GeneID:115209955"; gbkey "mRNA"; gene "LOC115209955"; ID ""; gene_name "LOC115209955"; transcript_id "XM_029778597.2"; product "ATP-dependent 6-phosphofructokinase, transcript variant X1"; exon_number "14"; model_evidence "Supporting evidence includes similarity to: 32 Proteins, and 100% coverage of the annotated genomic feature by RNAseq alignments, including 45 samples with support for all annotated introns";
NC_042999.1	Gnomon	exon	169738109	169738255	.	-	.	gene_id "LOC115209955"; db_xref "GeneID:115209955"; gbkey "mRNA"; gene "LOC115209955"; ID ""; gene_name "LOC115209955"; transcript_id "XM_029778597.2"; product "ATP-dependent 6-phosphofructokinase, transcript variant X1"; exon_number "13"; model_evidence "Supporting evidence includes similarity to: 32 Proteins, and 100% coverage of the annotated genomic feature by RNAseq alignments, including 45 samples with support for all annotated introns";
NC_042999.1	Gnomon	exon	169738536	169738611	.	-	.	gene_id "LOC115209955"; db_xref "GeneID:115209955"; gbkey "mRNA"; gene "LOC115209955"; ID ""; gene_name "LOC115209955"; transcript_id "XM_029778597.2"; product "ATP-dependent 6-phosphofructokinase, transcript variant X1"; exon_number "12"; model_evidence "Supporting evidence includes similarity to: 32 Proteins, and 100% coverage of the annotated genomic feature by RNAseq alignments, including 45 samples with support for all annotated introns";
NC_042999.1	Gnomon	exon	169739870	169739934	.	-	.	gene_id "LOC115209955"; db_xref "GeneID:115209955"; gbkey "mRNA"; gene "LOC115209955"; ID ""; gene_name "LOC115209955"; transcript_id "XM_029778597.2"; product "ATP-dependent 6-phosphofructokinase, transcript variant X1"; exon_number "11"; model_evidence "Supporting evidence includes similarity to: 32 Proteins, and 100% coverage of the annotated genomic feature by RNAseq alignments, including 45 samples with support for all annotated introns";
NC_042999.1	Gnomon	exon	169741597	169741722	.	-	.	gene_id "LOC115209955"; db_xref "GeneID:115209955"; gbkey "mRNA"; gene "LOC115209955"; ID ""; gene_name "LOC115209955"; transcript_id "XM_029778597.2"; product "ATP-dependent 6-phosphofructokinase, transcript variant X1"; exon_number "10"; model_evidence "Supporting evidence includes similarity to: 32 Proteins, and 100% coverage of the annotated genomic feature by RNAseq alignments, including 45 samples with support for all annotated introns";
NC_042999.1	Gnomon	exon	169742119	169742211	.	-	.	gene_id "LOC115209955"; db_xref "GeneID:115209955"; gbkey "mRNA"; gene "LOC115209955"; ID ""; gene_name "LOC115209955"; transcript_id "XM_029778597.2"; product "ATP-dependent 6-phosphofructokinase, transcript variant X1"; exon_number "9"; model_evidence "Supporting evidence includes similarity to: 32 Proteins, and 100% coverage of the annotated genomic feature by RNAseq alignments, including 45 samples with support for all annotated introns";
NC_042999.1	Gnomon	exon	169744140	169744235	.	-	.	gene_id "LOC115209955"; db_xref "GeneID:115209955"; gbkey "mRNA"; gene "LOC115209955"; ID ""; gene_name "LOC115209955"; transcript_id "XM_029778597.2"; product "ATP-dependent 6-phosphofructokinase, transcript variant X1"; exon_number "8"; model_evidence "Supporting evidence includes similarity to: 32 Proteins, and 100% coverage of the annotated genomic feature by RNAseq alignments, including 45 samples with support for all annotated introns";
NC_042999.1	Gnomon	exon	169744342	169744450	.	-	.	gene_id "LOC115209955"; db_xref "GeneID:115209955"; gbkey "mRNA"; gene "LOC115209955"; ID ""; gene_name "LOC115209955"; transcript_id "XM_029778597.2"; product "ATP-dependent 6-phosphofructokinase, transcript variant X1"; exon_number "7"; model_evidence "Supporting evidence includes similarity to: 32 Proteins, and 100% coverage of the annotated genomic feature by RNAseq alignments, including 45 samples with support for all annotated introns";
NC_042999.1	Gnomon	exon	169746475	169746519	.	-	.	gene_id "LOC115209955"; db_xref "GeneID:115209955"; gbkey "mRNA"; gene "LOC115209955"; ID ""; gene_name "LOC115209955"; transcript_id "XM_029778597.2"; product "ATP-dependent 6-phosphofructokinase, transcript variant X1"; exon_number "6"; model_evidence "Supporting evidence includes similarity to: 32 Proteins, and 100% coverage of the annotated genomic feature by RNAseq alignments, including 45 samples with support for all annotated introns";
NC_042999.1	Gnomon	exon	169747644	169747809	.	-	.	gene_id "LOC115209955"; db_xref "GeneID:115209955"; gbkey "mRNA"; gene "LOC115209955"; ID ""; gene_name "LOC115209955"; transcript_id "XM_029778597.2"; product "ATP-dependent 6-phosphofructokinase, transcript variant X1"; exon_number "5"; model_evidence "Supporting evidence includes similarity to: 32 Proteins, and 100% coverage of the annotated genomic feature by RNAseq alignments, including 45 samples with support for all annotated introns";
NC_042999.1	Gnomon	exon	169748925	169749114	.	-	.	gene_id "LOC115209955"; db_xref "GeneID:115209955"; gbkey "mRNA"; gene "LOC115209955"; ID ""; gene_name "LOC115209955"; transcript_id "XM_029778597.2"; product "ATP-dependent 6-phosphofructokinase, transcript variant X1"; exon_number "4"; model_evidence "Supporting evidence includes similarity to: 32 Proteins, and 100% coverage of the annotated genomic feature by RNAseq alignments, including 45 samples with support for all annotated introns";
NC_042999.1	Gnomon	exon	169750380	169750457	.	-	.	gene_id "LOC115209955"; db_xref "GeneID:115209955"; gbkey "mRNA"; gene "LOC115209955"; ID ""; gene_name "LOC115209955"; transcript_id "XM_029778597.2"; product "ATP-dependent 6-phosphofructokinase, transcript variant X1"; exon_number "3"; model_evidence "Supporting evidence includes similarity to: 32 Proteins, and 100% coverage of the annotated genomic feature by RNAseq alignments, including 45 samples with support for all annotated introns";
NC_042999.1	Gnomon	exon	169751344	169751417	.	-	.	gene_id "LOC115209955"; db_xref "GeneID:115209955"; gbkey "mRNA"; gene "LOC115209955"; ID ""; gene_name "LOC115209955"; transcript_id "XM_029778597.2"; product "ATP-dependent 6-phosphofructokinase, transcript variant X1"; exon_number "2"; model_evidence "Supporting evidence includes similarity to: 32 Proteins, and 100% coverage of the annotated genomic feature by RNAseq alignments, including 45 samples with support for all annotated introns";
NC_042999.1	Gnomon	exon	169762811	169763119	.	-	.	gene_id "LOC115209955"; db_xref "GeneID:115209955"; gbkey "mRNA"; gene "LOC115209955"; ID ""; gene_name "LOC115209955"; transcript_id "XM_029778597.2"; product "ATP-dependent 6-phosphofructokinase, transcript variant X1"; exon_number "1"; model_evidence "Supporting evidence includes similarity to: 32 Proteins, and 100% coverage of the annotated genomic feature by RNAseq alignments, including 45 samples with support for all annotated introns";
NC_042999.1	Gnomon	start_codon	169762986	169762988	.	-	0	gene_id "LOC115209955"; db_xref "GeneID:115209955"; gbkey "CDS"; gene "LOC115209955"; ID ""; gene_name "LOC115209955"; transcript_id "XM_029778597.2"; product "ATP-dependent 6-phosphofructokinase"; protein_id "XP_029634457.1"; exon_number "1";
NC_042999.1	Gnomon	stop_codon	169705167	169705169	.	-	0	gene_id "LOC115209955"; db_xref "GeneID:115209955"; gbkey "CDS"; gene "LOC115209955"; ID ""; gene_name "LOC115209955"; transcript_id "XM_029778597.2"; product "ATP-dependent 6-phosphofructokinase"; protein_id "XP_029634457.1"; exon_number "22";
NC_042999.1	Gnomon	transcript	169704706	169763119	.	-	.	gene_id "LOC115209955"; ID "XR_003881340.2"; gene_name "LOC115209955"; transcript_id "XR_003881340.2";
NC_042999.1	Gnomon	exon	169704706	169705229	.	-	.	gene_id "LOC115209955"; db_xref "GeneID:115209955"; gbkey "misc_RNA"; gene "LOC115209955"; ID ""; gene_name "LOC115209955"; transcript_id "XR_003881340.2"; product "ATP-dependent 6-phosphofructokinase, transcript variant X2"; exon_number "23"; model_evidence "Supporting evidence includes similarity to: 32 Proteins, and 100% coverage of the annotated genomic feature by RNAseq alignments, including 33 samples with support for all annotated introns";
NC_042999.1	Gnomon	exon	169710011	169710169	.	-	.	gene_id "LOC115209955"; db_xref "GeneID:115209955"; gbkey "misc_RNA"; gene "LOC115209955"; ID ""; gene_name "LOC115209955"; transcript_id "XR_003881340.2"; product "ATP-dependent 6-phosphofructokinase, transcript variant X2"; exon_number "22"; model_evidence "Supporting evidence includes similarity to: 32 Proteins, and 100% coverage of the annotated genomic feature by RNAseq alignments, including 33 samples with support for all annotated introns";
NC_042999.1	Gnomon	exon	169722105	169722219	.	-	.	gene_id "LOC115209955"; db_xref "GeneID:115209955"; gbkey "misc_RNA"; gene "LOC115209955"; ID ""; gene_name "LOC115209955"; transcript_id "XR_003881340.2"; product "ATP-dependent 6-phosphofructokinase, transcript variant X2"; exon_number "21"; model_evidence "Supporting evidence includes similarity to: 32 Proteins, and 100% coverage of the annotated genomic feature by RNAseq alignments, including 33 samples with support for all annotated introns";
NC_042999.1	Gnomon	exon	169726978	169727083	.	-	.	gene_id "LOC115209955"; db_xref "GeneID:115209955"; gbkey "misc_RNA"; gene "LOC115209955"; ID ""; gene_name "LOC115209955"; transcript_id "XR_003881340.2"; product "ATP-dependent 6-phosphofructokinase, transcript variant X2"; exon_number "20"; model_evidence "Supporting evidence includes similarity to: 32 Proteins, and 100% coverage of the annotated genomic feature by RNAseq alignments, including 33 samples with support for all annotated introns";
NC_042999.1	Gnomon	exon	169727257	169727471	.	-	.	gene_id "LOC115209955"; db_xref "GeneID:115209955"; gbkey "misc_RNA"; gene "LOC115209955"; ID ""; gene_name "LOC115209955"; transcript_id "XR_003881340.2"; product "ATP-dependent 6-phosphofructokinase, transcript variant X2"; exon_number "19"; model_evidence "Supporting evidence includes similarity to: 32 Proteins, and 100% coverage of the annotated genomic feature by RNAseq alignments, including 33 samples with support for all annotated introns";
NC_042999.1	Gnomon	exon	169728469	169728533	.	-	.	gene_id "LOC115209955"; db_xref "GeneID:115209955"; gbkey "misc_RNA"; gene "LOC115209955"; ID ""; gene_name "LOC115209955"; transcript_id "XR_003881340.2"; product "ATP-dependent 6-phosphofructokinase, transcript variant X2"; exon_number "18"; model_evidence "Supporting evidence includes similarity to: 32 Proteins, and 100% coverage of the annotated genomic feature by RNAseq alignments, including 33 samples with support for all annotated introns";
NC_042999.1	Gnomon	exon	169730252	169730416	.	-	.	gene_id "LOC115209955"; db_xref "GeneID:115209955"; gbkey "misc_RNA"; gene "LOC115209955"; ID ""; gene_name "LOC115209955"; transcript_id "XR_003881340.2"; product "ATP-dependent 6-phosphofructokinase, transcript variant X2"; exon_number "17"; model_evidence "Supporting evidence includes similarity to: 32 Proteins, and 100% coverage of the annotated genomic feature by RNAseq alignments, including 33 samples with support for all annotated introns";
NC_042999.1	Gnomon	exon	169731935	169732087	.	-	.	gene_id "LOC115209955"; db_xref "GeneID:115209955"; gbkey "misc_RNA"; gene "LOC115209955"; ID ""; gene_name "LOC115209955"; transcript_id "XR_003881340.2"; product "ATP-dependent 6-phosphofructokinase, transcript variant X2"; exon_number "16"; model_evidence "Supporting evidence includes similarity to: 32 Proteins, and 100% coverage of the annotated genomic feature by RNAseq alignments, including 33 samples with support for all annotated introns";
NC_042999.1	Gnomon	exon	169732911	169733001	.	-	.	gene_id "LOC115209955"; db_xref "GeneID:115209955"; gbkey "misc_RNA"; gene "LOC115209955"; ID ""; gene_name "LOC115209955"; transcript_id "XR_003881340.2"; product "ATP-dependent 6-phosphofructokinase, transcript variant X2"; exon_number "15"; model_evidence "Supporting evidence includes similarity to: 32 Proteins, and 100% coverage of the annotated genomic feature by RNAseq alignments, including 33 samples with support for all annotated introns";
NC_042999.1	Gnomon	exon	169735016	169735086	.	-	.	gene_id "LOC115209955"; db_xref "GeneID:115209955"; gbkey "misc_RNA"; gene "LOC115209955"; ID ""; gene_name "LOC115209955"; transcript_id "XR_003881340.2"; product "ATP-dependent 6-phosphofructokinase, transcript variant X2"; exon_number "14"; model_evidence "Supporting evidence includes similarity to: 32 Proteins, and 100% coverage of the annotated genomic feature by RNAseq alignments, including 33 samples with support for all annotated introns";
NC_042999.1	Gnomon	exon	169738109	169738255	.	-	.	gene_id "LOC115209955"; db_xref "GeneID:115209955"; gbkey "misc_RNA"; gene "LOC115209955"; ID ""; gene_name "LOC115209955"; transcript_id "XR_003881340.2"; product "ATP-dependent 6-phosphofructokinase, transcript variant X2"; exon_number "13"; model_evidence "Supporting evidence includes similarity to: 32 Proteins, and 100% coverage of the annotated genomic feature by RNAseq alignments, including 33 samples with support for all annotated introns";
NC_042999.1	Gnomon	exon	169738536	169738611	.	-	.	gene_id "LOC115209955"; db_xref "GeneID:115209955"; gbkey "misc_RNA"; gene "LOC115209955"; ID ""; gene_name "LOC115209955"; transcript_id "XR_003881340.2"; product "ATP-dependent 6-phosphofructokinase, transcript variant X2"; exon_number "12"; model_evidence "Supporting evidence includes similarity to: 32 Proteins, and 100% coverage of the annotated genomic feature by RNAseq alignments, including 33 samples with support for all annotated introns";
NC_042999.1	Gnomon	exon	169739870	169739934	.	-	.	gene_id "LOC115209955"; db_xref "GeneID:115209955"; gbkey "misc_RNA"; gene "LOC115209955"; ID ""; gene_name "LOC115209955"; transcript_id "XR_003881340.2"; product "ATP-dependent 6-phosphofructokinase, transcript variant X2"; exon_number "11"; model_evidence "Supporting evidence includes similarity to: 32 Proteins, and 100% coverage of the annotated genomic feature by RNAseq alignments, including 33 samples with support for all annotated introns";
NC_042999.1	Gnomon	exon	169741597	169741722	.	-	.	gene_id "LOC115209955"; db_xref "GeneID:115209955"; gbkey "misc_RNA"; gene "LOC115209955"; ID ""; gene_name "LOC115209955"; transcript_id "XR_003881340.2"; product "ATP-dependent 6-phosphofructokinase, transcript variant X2"; exon_number "10"; model_evidence "Supporting evidence includes similarity to: 32 Proteins, and 100% coverage of the annotated genomic feature by RNAseq alignments, including 33 samples with support for all annotated introns";
NC_042999.1	Gnomon	exon	169742119	169742211	.	-	.	gene_id "LOC115209955"; db_xref "GeneID:115209955"; gbkey "misc_RNA"; gene "LOC115209955"; ID ""; gene_name "LOC115209955"; transcript_id "XR_003881340.2"; product "ATP-dependent 6-phosphofructokinase, transcript variant X2"; exon_number "9"; model_evidence "Supporting evidence includes similarity to: 32 Proteins, and 100% coverage of the annotated genomic feature by RNAseq alignments, including 33 samples with support for all annotated introns";
NC_042999.1	Gnomon	exon	169744140	169744235	.	-	.	gene_id "LOC115209955"; db_xref "GeneID:115209955"; gbkey "misc_RNA"; gene "LOC115209955"; ID ""; gene_name "LOC115209955"; transcript_id "XR_003881340.2"; product "ATP-dependent 6-phosphofructokinase, transcript variant X2"; exon_number "8"; model_evidence "Supporting evidence includes similarity to: 32 Proteins, and 100% coverage of the annotated genomic feature by RNAseq alignments, including 33 samples with support for all annotated introns";
NC_042999.1	Gnomon	exon	169744342	169744450	.	-	.	gene_id "LOC115209955"; db_xref "GeneID:115209955"; gbkey "misc_RNA"; gene "LOC115209955"; ID ""; gene_name "LOC115209955"; transcript_id "XR_003881340.2"; product "ATP-dependent 6-phosphofructokinase, transcript variant X2"; exon_number "7"; model_evidence "Supporting evidence includes similarity to: 32 Proteins, and 100% coverage of the annotated genomic feature by RNAseq alignments, including 33 samples with support for all annotated introns";
NC_042999.1	Gnomon	exon	169746475	169746519	.	-	.	gene_id "LOC115209955"; db_xref "GeneID:115209955"; gbkey "misc_RNA"; gene "LOC115209955"; ID ""; gene_name "LOC115209955"; transcript_id "XR_003881340.2"; product "ATP-dependent 6-phosphofructokinase, transcript variant X2"; exon_number "6"; model_evidence "Supporting evidence includes similarity to: 32 Proteins, and 100% coverage of the annotated genomic feature by RNAseq alignments, including 33 samples with support for all annotated introns";
NC_042999.1	Gnomon	exon	169747644	169747809	.	-	.	gene_id "LOC115209955"; db_xref "GeneID:115209955"; gbkey "misc_RNA"; gene "LOC115209955"; ID ""; gene_name "LOC115209955"; transcript_id "XR_003881340.2"; product "ATP-dependent 6-phosphofructokinase, transcript variant X2"; exon_number "5"; model_evidence "Supporting evidence includes similarity to: 32 Proteins, and 100% coverage of the annotated genomic feature by RNAseq alignments, including 33 samples with support for all annotated introns";
NC_042999.1	Gnomon	exon	169748925	169749114	.	-	.	gene_id "LOC115209955"; db_xref "GeneID:115209955"; gbkey "misc_RNA"; gene "LOC115209955"; ID ""; gene_name "LOC115209955"; transcript_id "XR_003881340.2"; product "ATP-dependent 6-phosphofructokinase, transcript variant X2"; exon_number "4"; model_evidence "Supporting evidence includes similarity to: 32 Proteins, and 100% coverage of the annotated genomic feature by RNAseq alignments, including 33 samples with support for all annotated introns";
NC_042999.1	Gnomon	exon	169750380	169750457	.	-	.	gene_id "LOC115209955"; db_xref "GeneID:115209955"; gbkey "misc_RNA"; gene "LOC115209955"; ID ""; gene_name "LOC115209955"; transcript_id "XR_003881340.2"; product "ATP-dependent 6-phosphofructokinase, transcript variant X2"; exon_number "3"; model_evidence "Supporting evidence includes similarity to: 32 Proteins, and 100% coverage of the annotated genomic feature by RNAseq alignments, including 33 samples with support for all annotated introns";
NC_042999.1	Gnomon	exon	169751344	169751417	.	-	.	gene_id "LOC115209955"; db_xref "GeneID:115209955"; gbkey "misc_RNA"; gene "LOC115209955"; ID ""; gene_name "LOC115209955"; transcript_id "XR_003881340.2"; product "ATP-dependent 6-phosphofructokinase, transcript variant X2"; exon_number "2"; model_evidence "Supporting evidence includes similarity to: 32 Proteins, and 100% coverage of the annotated genomic feature by RNAseq alignments, including 33 samples with support for all annotated introns";
NC_042999.1	Gnomon	exon	169762811	169763119	.	-	.	gene_id "LOC115209955"; db_xref "GeneID:115209955"; gbkey "misc_RNA"; gene "LOC115209955"; ID ""; gene_name "LOC115209955"; transcript_id "XR_003881340.2"; product "ATP-dependent 6-phosphofructokinase, transcript variant X2"; exon_number "1"; model_evidence "Supporting evidence includes similarity to: 32 Proteins, and 100% coverage of the annotated genomic feature by RNAseq alignments, including 33 samples with support for all annotated introns";
NC_042999.1	Gnomon	gene	129619117	129640556	.	-	.	gene_id "LOC115209956"; db_xref "GeneID:115209956"; gbkey "Gene"; gene "LOC115209956"; gene_biotype "protein_coding"; ID ""; gene_name "LOC115209956";
NC_042999.1	Gnomon	transcript	129619117	129640548	.	-	.	gene_id "LOC115209956"; ID "XM_029778598.2"; gene_name "LOC115209956"; transcript_id "XM_029778598.2";
NC_042999.1	Gnomon	CDS	129619286	129619353	.	-	2	gene_id "LOC115209956"; db_xref "GeneID:115209956"; gbkey "CDS"; gene "LOC115209956"; ID ""; gene_name "LOC115209956"; transcript_id "XM_029778598.2"; product "uncharacterized protein C1orf194 homolog isoform X2"; protein_id "XP_029634458.1"; exon_number "4";
NC_042999.1	Gnomon	CDS	129630725	129630843	.	-	1	gene_id "LOC115209956"; db_xref "GeneID:115209956"; gbkey "CDS"; gene "LOC115209956"; ID ""; gene_name "LOC115209956"; transcript_id "XM_029778598.2"; product "uncharacterized protein C1orf194 homolog isoform X2"; protein_id "XP_029634458.1"; exon_number "3";
NC_042999.1	Gnomon	CDS	129635290	129635522	.	-	0	gene_id "LOC115209956"; db_xref "GeneID:115209956"; gbkey "CDS"; gene "LOC115209956"; ID ""; gene_name "LOC115209956"; transcript_id "XM_029778598.2"; product "uncharacterized protein C1orf194 homolog isoform X2"; protein_id "XP_029634458.1"; exon_number "2";
NC_042999.1	Gnomon	CDS	129640115	129640201	.	-	0	gene_id "LOC115209956"; db_xref "GeneID:115209956"; gbkey "CDS"; gene "LOC115209956"; ID ""; gene_name "LOC115209956"; transcript_id "XM_029778598.2"; product "uncharacterized protein C1orf194 homolog isoform X2"; protein_id "XP_029634458.1"; exon_number "1";
NC_042999.1	Gnomon	exon	129619117	129619353	.	-	.	gene_id "LOC115209956"; db_xref "GeneID:115209956"; gbkey "mRNA"; gene "LOC115209956"; ID ""; gene_name "LOC115209956"; transcript_id "XM_029778598.2"; product "uncharacterized protein C1orf194 homolog, transcript variant X2"; exon_number "4"; model_evidence "Supporting evidence includes similarity to: 1 Protein, and 100% coverage of the annotated genomic feature by RNAseq alignments, including 17 samples with support for all annotated introns";
NC_042999.1	Gnomon	exon	129630725	129630843	.	-	.	gene_id "LOC115209956"; db_xref "GeneID:115209956"; gbkey "mRNA"; gene "LOC115209956"; ID ""; gene_name "LOC115209956"; transcript_id "XM_029778598.2"; product "uncharacterized protein C1orf194 homolog, transcript variant X2"; exon_number "3"; model_evidence "Supporting evidence includes similarity to: 1 Protein, and 100% coverage of the annotated genomic feature by RNAseq alignments, including 17 samples with support for all annotated introns";
NC_042999.1	Gnomon	exon	129635290	129635522	.	-	.	gene_id "LOC115209956"; db_xref "GeneID:115209956"; gbkey "mRNA"; gene "LOC115209956"; ID ""; gene_name "LOC115209956"; transcript_id "XM_029778598.2"; product "uncharacterized protein C1orf194 homolog, transcript variant X2"; exon_number "2"; model_evidence "Supporting evidence includes similarity to: 1 Protein, and 100% coverage of the annotated genomic feature by RNAseq alignments, including 17 samples with support for all annotated introns";
NC_042999.1	Gnomon	exon	129640115	129640548	.	-	.	gene_id "LOC115209956"; db_xref "GeneID:115209956"; gbkey "mRNA"; gene "LOC115209956"; ID ""; gene_name "LOC115209956"; transcript_id "XM_029778598.2"; product "uncharacterized protein C1orf194 homolog, transcript variant X2"; exon_number "1"; model_evidence "Supporting evidence includes similarity to: 1 Protein, and 100% coverage of the annotated genomic feature by RNAseq alignments, including 17 samples with support for all annotated introns";
NC_042999.1	Gnomon	start_codon	129640199	129640201	.	-	0	gene_id "LOC115209956"; db_xref "GeneID:115209956"; gbkey "CDS"; gene "LOC115209956"; ID ""; gene_name "LOC115209956"; transcript_id "XM_029778598.2"; product "uncharacterized protein C1orf194 homolog isoform X2"; protein_id "XP_029634458.1"; exon_number "1";
NC_042999.1	Gnomon	stop_codon	129619283	129619285	.	-	0	gene_id "LOC115209956"; db_xref "GeneID:115209956"; gbkey "CDS"; gene "LOC115209956"; ID ""; gene_name "LOC115209956"; transcript_id "XM_029778598.2"; product "uncharacterized protein C1orf194 homolog isoform X2"; protein_id "XP_029634458.1"; exon_number "4";
NC_042999.1	Gnomon	transcript	129619117	129640556	.	-	.	gene_id "LOC115209956"; ID "XM_036501316.1"; gene_name "LOC115209956"; transcript_id "XM_036501316.1";
NC_042999.1	Gnomon	CDS	129626939	129627021	.	-	2	gene_id "LOC115209956"; db_xref "GeneID:115209956"; gbkey "CDS"; gene "LOC115209956"; ID ""; gene_name "LOC115209956"; transcript_id "XM_036501316.1"; product "uncharacterized protein C1orf194 homolog isoform X1"; protein_id "XP_036357209.1"; exon_number "4";
NC_042999.1	Gnomon	CDS	129630725	129630843	.	-	1	gene_id "LOC115209956"; db_xref "GeneID:115209956"; gbkey "CDS"; gene "LOC115209956"; ID ""; gene_name "LOC115209956"; transcript_id "XM_036501316.1"; product "uncharacterized protein C1orf194 homolog isoform X1"; protein_id "XP_036357209.1"; exon_number "3";
NC_042999.1	Gnomon	CDS	129635290	129635522	.	-	0	gene_id "LOC115209956"; db_xref "GeneID:115209956"; gbkey "CDS"; gene "LOC115209956"; ID ""; gene_name "LOC115209956"; transcript_id "XM_036501316.1"; product "uncharacterized protein C1orf194 homolog isoform X1"; protein_id "XP_036357209.1"; exon_number "2";
NC_042999.1	Gnomon	CDS	129640115	129640201	.	-	0	gene_id "LOC115209956"; db_xref "GeneID:115209956"; gbkey "CDS"; gene "LOC115209956"; ID ""; gene_name "LOC115209956"; transcript_id "XM_036501316.1"; product "uncharacterized protein C1orf194 homolog isoform X1"; protein_id "XP_036357209.1"; exon_number "1";
NC_042999.1	Gnomon	exon	129619117	129619353	.	-	.	gene_id "LOC115209956"; db_xref "GeneID:115209956"; gbkey "mRNA"; gene "LOC115209956"; ID ""; gene_name "LOC115209956"; transcript_id "XM_036501316.1"; product "uncharacterized protein C1orf194 homolog, transcript variant X1"; exon_number "5"; model_evidence "Supporting evidence includes similarity to: 100% coverage of the annotated genomic feature by RNAseq alignments, including 11 samples with support for all annotated introns";
NC_042999.1	Gnomon	exon	129626934	129627021	.	-	.	gene_id "LOC115209956"; db_xref "GeneID:115209956"; gbkey "mRNA"; gene "LOC115209956"; ID ""; gene_name "LOC115209956"; transcript_id "XM_036501316.1"; product "uncharacterized protein C1orf194 homolog, transcript variant X1"; exon_number "4"; model_evidence "Supporting evidence includes similarity to: 100% coverage of the annotated genomic feature by RNAseq alignments, including 11 samples with support for all annotated introns";
NC_042999.1	Gnomon	exon	129630725	129630843	.	-	.	gene_id "LOC115209956"; db_xref "GeneID:115209956"; gbkey "mRNA"; gene "LOC115209956"; ID ""; gene_name "LOC115209956"; transcript_id "XM_036501316.1"; product "uncharacterized protein C1orf194 homolog, transcript variant X1"; exon_number "3"; model_evidence "Supporting evidence includes similarity to: 100% coverage of the annotated genomic feature by RNAseq alignments, including 11 samples with support for all annotated introns";
NC_042999.1	Gnomon	exon	129635290	129635522	.	-	.	gene_id "LOC115209956"; db_xref "GeneID:115209956"; gbkey "mRNA"; gene "LOC115209956"; ID ""; gene_name "LOC115209956"; transcript_id "XM_036501316.1"; product "uncharacterized protein C1orf194 homolog, transcript variant X1"; exon_number "2"; model_evidence "Supporting evidence includes similarity to: 100% coverage of the annotated genomic feature by RNAseq alignments, including 11 samples with support for all annotated introns";
NC_042999.1	Gnomon	exon	129640115	129640556	.	-	.	gene_id "LOC115209956"; db_xref "GeneID:115209956"; gbkey "mRNA"; gene "LOC115209956"; ID ""; gene_name "LOC115209956"; transcript_id "XM_036501316.1"; product "uncharacterized protein C1orf194 homolog, transcript variant X1"; exon_number "1"; model_evidence "Supporting evidence includes similarity to: 100% coverage of the annotated genomic feature by RNAseq alignments, including 11 samples with support for all annotated introns";
NC_042999.1	Gnomon	start_codon	129640199	129640201	.	-	0	gene_id "LOC115209956"; db_xref "GeneID:115209956"; gbkey "CDS"; gene "LOC115209956"; ID ""; gene_name "LOC115209956"; transcript_id "XM_036501316.1"; product "uncharacterized protein C1orf194 homolog isoform X1"; protein_id "XP_036357209.1"; exon_number "1";
NC_042999.1	Gnomon	stop_codon	129626936	129626938	.	-	0	gene_id "LOC115209956"; db_xref "GeneID:115209956"; gbkey "CDS"; gene "LOC115209956"; ID ""; gene_name "LOC115209956"; transcript_id "XM_036501316.1"; product "uncharacterized protein C1orf194 homolog isoform X1"; protein_id "XP_036357209.1"; exon_number "4";
NC_042999.1	Gnomon	gene	140421050	140904985	.	-	.	gene_id "LOC115209959"; db_xref "GeneID:115209959"; gbkey "Gene"; gene "LOC115209959"; gene_biotype "protein_coding"; ID ""; gene_name "LOC115209959";
NC_042999.1	Gnomon~FLAMseq	transcript	140421050	140904985	.	-	.	gene_id "LOC115209959"; ID "XM_029778602.2"; gene_name "LOC115209959"; transcript_id "FLAMseq_ext~XM_029778602.2"; three_prime_ext "23469";
NC_042999.1	Gnomon~FLAMseq	exon	140444519	140445622	.	-	.	gene_id "LOC115209959"; db_xref "GeneID:115209959"; gbkey "mRNA"; gene "LOC115209959"; ID ""; gene_name "LOC115209959"; transcript_id "FLAMseq_ext~XM_029778602.2"; product "muscle calcium channel subunit alpha-1-like, transcript variant X5"; exon_number "48"; model_evidence "Supporting evidence includes similarity to: 14 Proteins, and 100% coverage of the annotated genomic feature by RNAseq alignments, including 1 sample with support for all annotated introns";
NC_042999.1	Gnomon~FLAMseq	exon	140455887	140456198	.	-	.	gene_id "LOC115209959"; db_xref "GeneID:115209959"; gbkey "mRNA"; gene "LOC115209959"; ID ""; gene_name "LOC115209959"; transcript_id "FLAMseq_ext~XM_029778602.2"; product "muscle calcium channel subunit alpha-1-like, transcript variant X5"; exon_number "47"; model_evidence "Supporting evidence includes similarity to: 14 Proteins, and 100% coverage of the annotated genomic feature by RNAseq alignments, including 1 sample with support for all annotated introns";
NC_042999.1	Gnomon~FLAMseq	exon	140458979	140459148	.	-	.	gene_id "LOC115209959"; db_xref "GeneID:115209959"; gbkey "mRNA"; gene "LOC115209959"; ID ""; gene_name "LOC115209959"; transcript_id "FLAMseq_ext~XM_029778602.2"; product "muscle calcium channel subunit alpha-1-like, transcript variant X5"; exon_number "46"; model_evidence "Supporting evidence includes similarity to: 14 Proteins, and 100% coverage of the annotated genomic feature by RNAseq alignments, including 1 sample with support for all annotated introns";
NC_042999.1	Gnomon~FLAMseq	exon	140472475	140472519	.	-	.	gene_id "LOC115209959"; db_xref "GeneID:115209959"; gbkey "mRNA"; gene "LOC115209959"; ID ""; gene_name "LOC115209959"; transcript_id "FLAMseq_ext~XM_029778602.2"; product "muscle calcium channel subunit alpha-1-like, transcript variant X5"; exon_number "45"; model_evidence "Supporting evidence includes similarity to: 14 Proteins, and 100% coverage of the annotated genomic feature by RNAseq alignments, including 1 sample with support for all annotated introns";
NC_042999.1	Gnomon~FLAMseq	exon	140475559	140475664	.	-	.	gene_id "LOC115209959"; db_xref "GeneID:115209959"; gbkey "mRNA"; gene "LOC115209959"; ID ""; gene_name "LOC115209959"; transcript_id "FLAMseq_ext~XM_029778602.2"; product "muscle calcium channel subunit alpha-1-like, transcript variant X5"; exon_number "44"; model_evidence "Supporting evidence includes similarity to: 14 Proteins, and 100% coverage of the annotated genomic feature by RNAseq alignments, including 1 sample with support for all annotated introns";
NC_042999.1	Gnomon~FLAMseq	exon	140478255	140478435	.	-	.	gene_id "LOC115209959"; db_xref "GeneID:115209959"; gbkey "mRNA"; gene "LOC115209959"; ID ""; gene_name "LOC115209959"; transcript_id "FLAMseq_ext~XM_029778602.2"; product "muscle calcium channel subunit alpha-1-like, transcript variant X5"; exon_number "43"; model_evidence "Supporting evidence includes similarity to: 14 Proteins, and 100% coverage of the annotated genomic feature by RNAseq alignments, including 1 sample with support for all annotated introns";
NC_042999.1	Gnomon~FLAMseq	exon	140483961	140484263	.	-	.	gene_id "LOC115209959"; db_xref "GeneID:115209959"; gbkey "mRNA"; gene "LOC115209959"; ID ""; gene_name "LOC115209959"; transcript_id "FLAMseq_ext~XM_029778602.2"; product "muscle calcium channel subunit alpha-1-like, transcript variant X5"; exon_number "42"; model_evidence "Supporting evidence includes similarity to: 14 Proteins, and 100% coverage of the annotated genomic feature by RNAseq alignments, including 1 sample with support for all annotated introns";
NC_042999.1	Gnomon~FLAMseq	exon	140490232	140490563	.	-	.	gene_id "LOC115209959"; db_xref "GeneID:115209959"; gbkey "mRNA"; gene "LOC115209959"; ID ""; gene_name "LOC115209959"; transcript_id "FLAMseq_ext~XM_029778602.2"; product "muscle calcium channel subunit alpha-1-like, transcript variant X5"; exon_number "41"; model_evidence "Supporting evidence includes similarity to: 14 Proteins, and 100% coverage of the annotated genomic feature by RNAseq alignments, including 1 sample with support for all annotated introns";
NC_042999.1	Gnomon~FLAMseq	exon	140495956	140496066	.	-	.	gene_id "LOC115209959"; db_xref "GeneID:115209959"; gbkey "mRNA"; gene "LOC115209959"; ID ""; gene_name "LOC115209959"; transcript_id "FLAMseq_ext~XM_029778602.2"; product "muscle calcium channel subunit alpha-1-like, transcript variant X5"; exon_number "40"; model_evidence "Supporting evidence includes similarity to: 14 Proteins, and 100% coverage of the annotated genomic feature by RNAseq alignments, including 1 sample with support for all annotated introns";
NC_042999.1	Gnomon~FLAMseq	exon	140496517	140496647	.	-	.	gene_id "LOC115209959"; db_xref "GeneID:115209959"; gbkey "mRNA"; gene "LOC115209959"; ID ""; gene_name "LOC115209959"; transcript_id "FLAMseq_ext~XM_029778602.2"; product "muscle calcium channel subunit alpha-1-like, transcript variant X5"; exon_number "39"; model_evidence "Supporting evidence includes similarity to: 14 Proteins, and 100% coverage of the annotated genomic feature by RNAseq alignments, including 1 sample with support for all annotated introns";
NC_042999.1	Gnomon~FLAMseq	exon	140504517	140504721	.	-	.	gene_id "LOC115209959"; db_xref "GeneID:115209959"; gbkey "mRNA"; gene "LOC115209959"; ID ""; gene_name "LOC115209959"; transcript_id "FLAMseq_ext~XM_029778602.2"; product "muscle calcium channel subunit alpha-1-like, transcript variant X5"; exon_number "38"; model_evidence "Supporting evidence includes similarity to: 14 Proteins, and 100% coverage of the annotated genomic feature by RNAseq alignments, including 1 sample with support for all annotated introns";
NC_042999.1	Gnomon~FLAMseq	exon	140506271	140506367	.	-	.	gene_id "LOC115209959"; db_xref "GeneID:115209959"; gbkey "mRNA"; gene "LOC115209959"; ID ""; gene_name "LOC115209959"; transcript_id "FLAMseq_ext~XM_029778602.2"; product "muscle calcium channel subunit alpha-1-like, transcript variant X5"; exon_number "37"; model_evidence "Supporting evidence includes similarity to: 14 Proteins, and 100% coverage of the annotated genomic feature by RNAseq alignments, including 1 sample with support for all annotated introns";
NC_042999.1	Gnomon~FLAMseq	exon	140507710	140507837	.	-	.	gene_id "LOC115209959"; db_xref "GeneID:115209959"; gbkey "mRNA"; gene "LOC115209959"; ID ""; gene_name "LOC115209959"; transcript_id "FLAMseq_ext~XM_029778602.2"; product "muscle calcium channel subunit alpha-1-like, transcript variant X5"; exon_number "36"; model_evidence "Supporting evidence includes similarity to: 14 Proteins, and 100% coverage of the annotated genomic feature by RNAseq alignments, including 1 sample with support for all annotated introns";
NC_042999.1	Gnomon~FLAMseq	exon	140508794	140508947	.	-	.	gene_id "LOC115209959"; db_xref "GeneID:115209959"; gbkey "mRNA"; gene "LOC115209959"; ID ""; gene_name "LOC115209959"; transcript_id "FLAMseq_ext~XM_029778602.2"; product "muscle calcium channel subunit alpha-1-like, transcript variant X5"; exon_number "35"; model_evidence "Supporting evidence includes similarity to: 14 Proteins, and 100% coverage of the annotated genomic feature by RNAseq alignments, including 1 sample with support for all annotated introns";
NC_042999.1	Gnomon~FLAMseq	exon	140510524	140510615	.	-	.	gene_id "LOC115209959"; db_xref "GeneID:115209959"; gbkey "mRNA"; gene "LOC115209959"; ID ""; gene_name "LOC115209959"; transcript_id "FLAMseq_ext~XM_029778602.2"; product "muscle calcium channel subunit alpha-1-like, transcript variant X5"; exon_number "34"; model_evidence "Supporting evidence includes similarity to: 14 Proteins, and 100% coverage of the annotated genomic feature by RNAseq alignments, including 1 sample with support for all annotated introns";
NC_042999.1	Gnomon~FLAMseq	exon	140511636	140511701	.	-	.	gene_id "LOC115209959"; db_xref "GeneID:115209959"; gbkey "mRNA"; gene "LOC115209959"; ID ""; gene_name "LOC115209959"; transcript_id "FLAMseq_ext~XM_029778602.2"; product "muscle calcium channel subunit alpha-1-like, transcript variant X5"; exon_number "33"; model_evidence "Supporting evidence includes similarity to: 14 Proteins, and 100% coverage of the annotated genomic feature by RNAseq alignments, including 1 sample with support for all annotated introns";
NC_042999.1	Gnomon~FLAMseq	exon	140515181	140515303	.	-	.	gene_id "LOC115209959"; db_xref "GeneID:115209959"; gbkey "mRNA"; gene "LOC115209959"; ID ""; gene_name "LOC115209959"; transcript_id "FLAMseq_ext~XM_029778602.2"; product "muscle calcium channel subunit alpha-1-like, transcript variant X5"; exon_number "32"; model_evidence "Supporting evidence includes similarity to: 14 Proteins, and 100% coverage of the annotated genomic feature by RNAseq alignments, including 1 sample with support for all annotated introns";
NC_042999.1	Gnomon~FLAMseq	exon	140568972	140569055	.	-	.	gene_id "LOC115209959"; db_xref "GeneID:115209959"; gbkey "mRNA"; gene "LOC115209959"; ID ""; gene_name "LOC115209959"; transcript_id "FLAMseq_ext~XM_029778602.2"; product "muscle calcium channel subunit alpha-1-like, transcript variant X5"; exon_number "31"; model_evidence "Supporting evidence includes similarity to: 14 Proteins, and 100% coverage of the annotated genomic feature by RNAseq alignments, including 1 sample with support for all annotated introns";
NC_042999.1	Gnomon~FLAMseq	exon	140571430	140571540	.	-	.	gene_id "LOC115209959"; db_xref "GeneID:115209959"; gbkey "mRNA"; gene "LOC115209959"; ID ""; gene_name "LOC115209959"; transcript_id "FLAMseq_ext~XM_029778602.2"; product "muscle calcium channel subunit alpha-1-like, transcript variant X5"; exon_number "30"; model_evidence "Supporting evidence includes similarity to: 14 Proteins, and 100% coverage of the annotated genomic feature by RNAseq alignments, including 1 sample with support for all annotated introns";
NC_042999.1	Gnomon~FLAMseq	exon	140572908	140573066	.	-	.	gene_id "LOC115209959"; db_xref "GeneID:115209959"; gbkey "mRNA"; gene "LOC115209959"; ID ""; gene_name "LOC115209959"; transcript_id "FLAMseq_ext~XM_029778602.2"; product "muscle calcium channel subunit alpha-1-like, transcript variant X5"; exon_number "29"; model_evidence "Supporting evidence includes similarity to: 14 Proteins, and 100% coverage of the annotated genomic feature by RNAseq alignments, including 1 sample with support for all annotated introns";
NC_042999.1	Gnomon~FLAMseq	exon	140575280	140575481	.	-	.	gene_id "LOC115209959"; db_xref "GeneID:115209959"; gbkey "mRNA"; gene "LOC115209959"; ID ""; gene_name "LOC115209959"; transcript_id "FLAMseq_ext~XM_029778602.2"; product "muscle calcium channel subunit alpha-1-like, transcript variant X5"; exon_number "28"; model_evidence "Supporting evidence includes similarity to: 14 Proteins, and 100% coverage of the annotated genomic feature by RNAseq alignments, including 1 sample with support for all annotated introns";
NC_042999.1	Gnomon~FLAMseq	exon	140577799	140577945	.	-	.	gene_id "LOC115209959"; db_xref "GeneID:115209959"; gbkey "mRNA"; gene "LOC115209959"; ID ""; gene_name "LOC115209959"; transcript_id "FLAMseq_ext~XM_029778602.2"; product "muscle calcium channel subunit alpha-1-like, transcript variant X5"; exon_number "27"; model_evidence "Supporting evidence includes similarity to: 14 Proteins, and 100% coverage of the annotated genomic feature by RNAseq alignments, including 1 sample with support for all annotated introns";
NC_042999.1	Gnomon~FLAMseq	exon	140580652	140580704	.	-	.	gene_id "LOC115209959"; db_xref "GeneID:115209959"; gbkey "mRNA"; gene "LOC115209959"; ID ""; gene_name "LOC115209959"; transcript_id "FLAMseq_ext~XM_029778602.2"; product "muscle calcium channel subunit alpha-1-like, transcript variant X5"; exon_number "26"; model_evidence "Supporting evidence includes similarity to: 14 Proteins, and 100% coverage of the annotated genomic feature by RNAseq alignments, including 1 sample with support for all annotated introns";
NC_042999.1	Gnomon~FLAMseq	exon	140582133	140582240	.	-	.	gene_id "LOC115209959"; db_xref "GeneID:115209959"; gbkey "mRNA"; gene "LOC115209959"; ID ""; gene_name "LOC115209959"; transcript_id "FLAMseq_ext~XM_029778602.2"; product "muscle calcium channel subunit alpha-1-like, transcript variant X5"; exon_number "25"; model_evidence "Supporting evidence includes similarity to: 14 Proteins, and 100% coverage of the annotated genomic feature by RNAseq alignments, including 1 sample with support for all annotated introns";
NC_042999.1	Gnomon~FLAMseq	exon	140583477	140583564	.	-	.	gene_id "LOC115209959"; db_xref "GeneID:115209959"; gbkey "mRNA"; gene "LOC115209959"; ID ""; gene_name "LOC115209959"; transcript_id "FLAMseq_ext~XM_029778602.2"; product "muscle calcium channel subunit alpha-1-like, transcript variant X5"; exon_number "24"; model_evidence "Supporting evidence includes similarity to: 14 Proteins, and 100% coverage of the annotated genomic feature by RNAseq alignments, including 1 sample with support for all annotated introns";
NC_042999.1	Gnomon~FLAMseq	exon	140615975	140615980	.	-	.	gene_id "LOC115209959"; db_xref "GeneID:115209959"; gbkey "mRNA"; gene "LOC115209959"; ID ""; gene_name "LOC115209959"; transcript_id "FLAMseq_ext~XM_029778602.2"; product "muscle calcium channel subunit alpha-1-like, transcript variant X5"; exon_number "23"; model_evidence "Supporting evidence includes similarity to: 14 Proteins, and 100% coverage of the annotated genomic feature by RNAseq alignments, including 1 sample with support for all annotated introns";
NC_042999.1	Gnomon~FLAMseq	exon	140618541	140618641	.	-	.	gene_id "LOC115209959"; db_xref "GeneID:115209959"; gbkey "mRNA"; gene "LOC115209959"; ID ""; gene_name "LOC115209959"; transcript_id "FLAMseq_ext~XM_029778602.2"; product "muscle calcium channel subunit alpha-1-like, transcript variant X5"; exon_number "22"; model_evidence "Supporting evidence includes similarity to: 14 Proteins, and 100% coverage of the annotated genomic feature by RNAseq alignments, including 1 sample with support for all annotated introns";
NC_042999.1	Gnomon~FLAMseq	exon	140622346	140622405	.	-	.	gene_id "LOC115209959"; db_xref "GeneID:115209959"; gbkey "mRNA"; gene "LOC115209959"; ID ""; gene_name "LOC115209959"; transcript_id "FLAMseq_ext~XM_029778602.2"; product "muscle calcium channel subunit alpha-1-like, transcript variant X5"; exon_number "21"; model_evidence "Supporting evidence includes similarity to: 14 Proteins, and 100% coverage of the annotated genomic feature by RNAseq alignments, including 1 sample with support for all annotated introns";
NC_042999.1	Gnomon~FLAMseq	exon	140626258	140626387	.	-	.	gene_id "LOC115209959"; db_xref "GeneID:115209959"; gbkey "mRNA"; gene "LOC115209959"; ID ""; gene_name "LOC115209959"; transcript_id "FLAMseq_ext~XM_029778602.2"; product "muscle calcium channel subunit alpha-1-like, transcript variant X5"; exon_number "20"; model_evidence "Supporting evidence includes similarity to: 14 Proteins, and 100% coverage of the annotated genomic feature by RNAseq alignments, including 1 sample with support for all annotated introns";
NC_042999.1	Gnomon~FLAMseq	exon	140630428	140630605	.	-	.	gene_id "LOC115209959"; db_xref "GeneID:115209959"; gbkey "mRNA"; gene "LOC115209959"; ID ""; gene_name "LOC115209959"; transcript_id "FLAMseq_ext~XM_029778602.2"; product "muscle calcium channel subunit alpha-1-like, transcript variant X5"; exon_number "19"; model_evidence "Supporting evidence includes similarity to: 14 Proteins, and 100% coverage of the annotated genomic feature by RNAseq alignments, including 1 sample with support for all annotated introns";
NC_042999.1	Gnomon~FLAMseq	exon	140631746	140631837	.	-	.	gene_id "LOC115209959"; db_xref "GeneID:115209959"; gbkey "mRNA"; gene "LOC115209959"; ID ""; gene_name "LOC115209959"; transcript_id "FLAMseq_ext~XM_029778602.2"; product "muscle calcium channel subunit alpha-1-like, transcript variant X5"; exon_number "18"; model_evidence "Supporting evidence includes similarity to: 14 Proteins, and 100% coverage of the annotated genomic feature by RNAseq alignments, including 1 sample with support for all annotated introns";
NC_042999.1	Gnomon~FLAMseq	exon	140633292	140633338	.	-	.	gene_id "LOC115209959"; db_xref "GeneID:115209959"; gbkey "mRNA"; gene "LOC115209959"; ID ""; gene_name "LOC115209959"; transcript_id "FLAMseq_ext~XM_029778602.2"; product "muscle calcium channel subunit alpha-1-like, transcript variant X5"; exon_number "17"; model_evidence "Supporting evidence includes similarity to: 14 Proteins, and 100% coverage of the annotated genomic feature by RNAseq alignments, including 1 sample with support for all annotated introns";
NC_042999.1	Gnomon~FLAMseq	exon	140634648	140634808	.	-	.	gene_id "LOC115209959"; db_xref "GeneID:115209959"; gbkey "mRNA"; gene "LOC115209959"; ID ""; gene_name "LOC115209959"; transcript_id "FLAMseq_ext~XM_029778602.2"; product "muscle calcium channel subunit alpha-1-like, transcript variant X5"; exon_number "16"; model_evidence "Supporting evidence includes similarity to: 14 Proteins, and 100% coverage of the annotated genomic feature by RNAseq alignments, including 1 sample with support for all annotated introns";
NC_042999.1	Gnomon~FLAMseq	exon	140636220	140636340	.	-	.	gene_id "LOC115209959"; db_xref "GeneID:115209959"; gbkey "mRNA"; gene "LOC115209959"; ID ""; gene_name "LOC115209959"; transcript_id "FLAMseq_ext~XM_029778602.2"; product "muscle calcium channel subunit alpha-1-like, transcript variant X5"; exon_number "15"; model_evidence "Supporting evidence includes similarity to: 14 Proteins, and 100% coverage of the annotated genomic feature by RNAseq alignments, including 1 sample with support for all annotated introns";
NC_042999.1	Gnomon~FLAMseq	exon	140639165	140639375	.	-	.	gene_id "LOC115209959"; db_xref "GeneID:115209959"; gbkey "mRNA"; gene "LOC115209959"; ID ""; gene_name "LOC115209959"; transcript_id "FLAMseq_ext~XM_029778602.2"; product "muscle calcium channel subunit alpha-1-like, transcript variant X5"; exon_number "14"; model_evidence "Supporting evidence includes similarity to: 14 Proteins, and 100% coverage of the annotated genomic feature by RNAseq alignments, including 1 sample with support for all annotated introns";
NC_042999.1	Gnomon~FLAMseq	exon	140642974	140643199	.	-	.	gene_id "LOC115209959"; db_xref "GeneID:115209959"; gbkey "mRNA"; gene "LOC115209959"; ID ""; gene_name "LOC115209959"; transcript_id "FLAMseq_ext~XM_029778602.2"; product "muscle calcium channel subunit alpha-1-like, transcript variant X5"; exon_number "13"; model_evidence "Supporting evidence includes similarity to: 14 Proteins, and 100% coverage of the annotated genomic feature by RNAseq alignments, including 1 sample with support for all annotated introns";
NC_042999.1	Gnomon~FLAMseq	exon	140645644	140645804	.	-	.	gene_id "LOC115209959"; db_xref "GeneID:115209959"; gbkey "mRNA"; gene "LOC115209959"; ID ""; gene_name "LOC115209959"; transcript_id "FLAMseq_ext~XM_029778602.2"; product "muscle calcium channel subunit alpha-1-like, transcript variant X5"; exon_number "12"; model_evidence "Supporting evidence includes similarity to: 14 Proteins, and 100% coverage of the annotated genomic feature by RNAseq alignments, including 1 sample with support for all annotated introns";
NC_042999.1	Gnomon~FLAMseq	exon	140646624	140646708	.	-	.	gene_id "LOC115209959"; db_xref "GeneID:115209959"; gbkey "mRNA"; gene "LOC115209959"; ID ""; gene_name "LOC115209959"; transcript_id "FLAMseq_ext~XM_029778602.2"; product "muscle calcium channel subunit alpha-1-like, transcript variant X5"; exon_number "11"; model_evidence "Supporting evidence includes similarity to: 14 Proteins, and 100% coverage of the annotated genomic feature by RNAseq alignments, including 1 sample with support for all annotated introns";
NC_042999.1	Gnomon~FLAMseq	exon	140651877	140651933	.	-	.	gene_id "LOC115209959"; db_xref "GeneID:115209959"; gbkey "mRNA"; gene "LOC115209959"; ID ""; gene_name "LOC115209959"; transcript_id "FLAMseq_ext~XM_029778602.2"; product "muscle calcium channel subunit alpha-1-like, transcript variant X5"; exon_number "10"; model_evidence "Supporting evidence includes similarity to: 14 Proteins, and 100% coverage of the annotated genomic feature by RNAseq alignments, including 1 sample with support for all annotated introns";
NC_042999.1	Gnomon~FLAMseq	exon	140654305	140654420	.	-	.	gene_id "LOC115209959"; db_xref "GeneID:115209959"; gbkey "mRNA"; gene "LOC115209959"; ID ""; gene_name "LOC115209959"; transcript_id "FLAMseq_ext~XM_029778602.2"; product "muscle calcium channel subunit alpha-1-like, transcript variant X5"; exon_number "9"; model_evidence "Supporting evidence includes similarity to: 14 Proteins, and 100% coverage of the annotated genomic feature by RNAseq alignments, including 1 sample with support for all annotated introns";
NC_042999.1	Gnomon~FLAMseq	exon	140658530	140658633	.	-	.	gene_id "LOC115209959"; db_xref "GeneID:115209959"; gbkey "mRNA"; gene "LOC115209959"; ID ""; gene_name "LOC115209959"; transcript_id "FLAMseq_ext~XM_029778602.2"; product "muscle calcium channel subunit alpha-1-like, transcript variant X5"; exon_number "8"; model_evidence "Supporting evidence includes similarity to: 14 Proteins, and 100% coverage of the annotated genomic feature by RNAseq alignments, including 1 sample with support for all annotated introns";
NC_042999.1	Gnomon~FLAMseq	exon	140665401	140665588	.	-	.	gene_id "LOC115209959"; db_xref "GeneID:115209959"; gbkey "mRNA"; gene "LOC115209959"; ID ""; gene_name "LOC115209959"; transcript_id "FLAMseq_ext~XM_029778602.2"; product "muscle calcium channel subunit alpha-1-like, transcript variant X5"; exon_number "7"; model_evidence "Supporting evidence includes similarity to: 14 Proteins, and 100% coverage of the annotated genomic feature by RNAseq alignments, including 1 sample with support for all annotated introns";
NC_042999.1	Gnomon~FLAMseq	exon	140669774	140669926	.	-	.	gene_id "LOC115209959"; db_xref "GeneID:115209959"; gbkey "mRNA"; gene "LOC115209959"; ID ""; gene_name "LOC115209959"; transcript_id "FLAMseq_ext~XM_029778602.2"; product "muscle calcium channel subunit alpha-1-like, transcript variant X5"; exon_number "6"; model_evidence "Supporting evidence includes similarity to: 14 Proteins, and 100% coverage of the annotated genomic feature by RNAseq alignments, including 1 sample with support for all annotated introns";
NC_042999.1	Gnomon~FLAMseq	exon	140671013	140671119	.	-	.	gene_id "LOC115209959"; db_xref "GeneID:115209959"; gbkey "mRNA"; gene "LOC115209959"; ID ""; gene_name "LOC115209959"; transcript_id "FLAMseq_ext~XM_029778602.2"; product "muscle calcium channel subunit alpha-1-like, transcript variant X5"; exon_number "5"; model_evidence "Supporting evidence includes similarity to: 14 Proteins, and 100% coverage of the annotated genomic feature by RNAseq alignments, including 1 sample with support for all annotated introns";
NC_042999.1	Gnomon~FLAMseq	exon	140706975	140707114	.	-	.	gene_id "LOC115209959"; db_xref "GeneID:115209959"; gbkey "mRNA"; gene "LOC115209959"; ID ""; gene_name "LOC115209959"; transcript_id "FLAMseq_ext~XM_029778602.2"; product "muscle calcium channel subunit alpha-1-like, transcript variant X5"; exon_number "4"; model_evidence "Supporting evidence includes similarity to: 14 Proteins, and 100% coverage of the annotated genomic feature by RNAseq alignments, including 1 sample with support for all annotated introns";
NC_042999.1	Gnomon~FLAMseq	exon	140751763	140751868	.	-	.	gene_id "LOC115209959"; db_xref "GeneID:115209959"; gbkey "mRNA"; gene "LOC115209959"; ID ""; gene_name "LOC115209959"; transcript_id "FLAMseq_ext~XM_029778602.2"; product "muscle calcium channel subunit alpha-1-like, transcript variant X5"; exon_number "3"; model_evidence "Supporting evidence includes similarity to: 14 Proteins, and 100% coverage of the annotated genomic feature by RNAseq alignments, including 1 sample with support for all annotated introns";
NC_042999.1	Gnomon~FLAMseq	exon	140863318	140863720	.	-	.	gene_id "LOC115209959"; db_xref "GeneID:115209959"; gbkey "mRNA"; gene "LOC115209959"; ID ""; gene_name "LOC115209959"; transcript_id "FLAMseq_ext~XM_029778602.2"; product "muscle calcium channel subunit alpha-1-like, transcript variant X5"; exon_number "2"; model_evidence "Supporting evidence includes similarity to: 14 Proteins, and 100% coverage of the annotated genomic feature by RNAseq alignments, including 1 sample with support for all annotated introns";
NC_042999.1	Gnomon~FLAMseq	exon	140904503	140904985	.	-	.	gene_id "LOC115209959"; db_xref "GeneID:115209959"; gbkey "mRNA"; gene "LOC115209959"; ID ""; gene_name "LOC115209959"; transcript_id "FLAMseq_ext~XM_029778602.2"; product "muscle calcium channel subunit alpha-1-like, transcript variant X5"; exon_number "1"; model_evidence "Supporting evidence includes similarity to: 14 Proteins, and 100% coverage of the annotated genomic feature by RNAseq alignments, including 1 sample with support for all annotated introns";
NC_042999.1	Gnomon~FLAMseq	exon	140421050	140445622	.	-	.	gene_id "LOC115209959"; db_xref "GeneID:115209959"; gbkey "mRNA"; gene "LOC115209959"; ID ""; gene_name "LOC115209959"; transcript_id "FLAMseq_ext~XM_029778602.2"; product "muscle calcium channel subunit alpha-1-like"; exon_number "48"; model_evidence "Supporting evidence includes similarity to: 14 Proteins, and 100% coverage of the annotated genomic feature by RNAseq alignments"; three_prime_ext "23469";
NC_042999.1	Gnomon	transcript	140444519	140904985	.	-	.	gene_id "LOC115209959"; ID "XM_029778602.2"; gene_name "LOC115209959"; transcript_id "XM_029778602.2";
NC_042999.1	Gnomon	CDS	140445584	140445622	.	-	0	gene_id "LOC115209959"; db_xref "GeneID:115209959"; gbkey "CDS"; gene "LOC115209959"; ID ""; gene_name "LOC115209959"; transcript_id "XM_029778602.2"; product "muscle calcium channel subunit alpha-1-like isoform X5"; protein_id "XP_029634462.1"; exon_number "48";
NC_042999.1	Gnomon	CDS	140455887	140456198	.	-	0	gene_id "LOC115209959"; db_xref "GeneID:115209959"; gbkey "CDS"; gene "LOC115209959"; ID ""; gene_name "LOC115209959"; transcript_id "XM_029778602.2"; product "muscle calcium channel subunit alpha-1-like isoform X5"; protein_id "XP_029634462.1"; exon_number "47";
NC_042999.1	Gnomon	CDS	140458979	140459148	.	-	2	gene_id "LOC115209959"; db_xref "GeneID:115209959"; gbkey "CDS"; gene "LOC115209959"; ID ""; gene_name "LOC115209959"; transcript_id "XM_029778602.2"; product "muscle calcium channel subunit alpha-1-like isoform X5"; protein_id "XP_029634462.1"; exon_number "46";
NC_042999.1	Gnomon	CDS	140472475	140472519	.	-	2	gene_id "LOC115209959"; db_xref "GeneID:115209959"; gbkey "CDS"; gene "LOC115209959"; ID ""; gene_name "LOC115209959"; transcript_id "XM_029778602.2"; product "muscle calcium channel subunit alpha-1-like isoform X5"; protein_id "XP_029634462.1"; exon_number "45";
NC_042999.1	Gnomon	CDS	140475559	140475664	.	-	0	gene_id "LOC115209959"; db_xref "GeneID:115209959"; gbkey "CDS"; gene "LOC115209959"; ID ""; gene_name "LOC115209959"; transcript_id "XM_029778602.2"; product "muscle calcium channel subunit alpha-1-like isoform X5"; protein_id "XP_029634462.1"; exon_number "44";
NC_042999.1	Gnomon	CDS	140478255	140478435	.	-	1	gene_id "LOC115209959"; db_xref "GeneID:115209959"; gbkey "CDS"; gene "LOC115209959"; ID ""; gene_name "LOC115209959"; transcript_id "XM_029778602.2"; product "muscle calcium channel subunit alpha-1-like isoform X5"; protein_id "XP_029634462.1"; exon_number "43";
NC_042999.1	Gnomon	CDS	140483961	140484263	.	-	1	gene_id "LOC115209959"; db_xref "GeneID:115209959"; gbkey "CDS"; gene "LOC115209959"; ID ""; gene_name "LOC115209959"; transcript_id "XM_029778602.2"; product "muscle calcium channel subunit alpha-1-like isoform X5"; protein_id "XP_029634462.1"; exon_number "42";
NC_042999.1	Gnomon	CDS	140490232	140490563	.	-	0	gene_id "LOC115209959"; db_xref "GeneID:115209959"; gbkey "CDS"; gene "LOC115209959"; ID ""; gene_name "LOC115209959"; transcript_id "XM_029778602.2"; product "muscle calcium channel subunit alpha-1-like isoform X5"; protein_id "XP_029634462.1"; exon_number "41";
NC_042999.1	Gnomon	CDS	140495956	140496066	.	-	0	gene_id "LOC115209959"; db_xref "GeneID:115209959"; gbkey "CDS"; gene "LOC115209959"; ID ""; gene_name "LOC115209959"; transcript_id "XM_029778602.2"; product "muscle calcium channel subunit alpha-1-like isoform X5"; protein_id "XP_029634462.1"; exon_number "40";
NC_042999.1	Gnomon	CDS	140496517	140496647	.	-	2	gene_id "LOC115209959"; db_xref "GeneID:115209959"; gbkey "CDS"; gene "LOC115209959"; ID ""; gene_name "LOC115209959"; transcript_id "XM_029778602.2"; product "muscle calcium channel subunit alpha-1-like isoform X5"; protein_id "XP_029634462.1"; exon_number "39";
NC_042999.1	Gnomon	CDS	140504517	140504721	.	-	0	gene_id "LOC115209959"; db_xref "GeneID:115209959"; gbkey "CDS"; gene "LOC115209959"; ID ""; gene_name "LOC115209959"; transcript_id "XM_029778602.2"; product "muscle calcium channel subunit alpha-1-like isoform X5"; protein_id "XP_029634462.1"; exon_number "38";
NC_042999.1	Gnomon	CDS	140506271	140506367	.	-	1	gene_id "LOC115209959"; db_xref "GeneID:115209959"; gbkey "CDS"; gene "LOC115209959"; ID ""; gene_name "LOC115209959"; transcript_id "XM_029778602.2"; product "muscle calcium channel subunit alpha-1-like isoform X5"; protein_id "XP_029634462.1"; exon_number "37";
NC_042999.1	Gnomon	CDS	140507710	140507837	.	-	0	gene_id "LOC115209959"; db_xref "GeneID:115209959"; gbkey "CDS"; gene "LOC115209959"; ID ""; gene_name "LOC115209959"; transcript_id "XM_029778602.2"; product "muscle calcium channel subunit alpha-1-like isoform X5"; protein_id "XP_029634462.1"; exon_number "36";
NC_042999.1	Gnomon	CDS	140508794	140508947	.	-	1	gene_id "LOC115209959"; db_xref "GeneID:115209959"; gbkey "CDS"; gene "LOC115209959"; ID ""; gene_name "LOC115209959"; transcript_id "XM_029778602.2"; product "muscle calcium channel subunit alpha-1-like isoform X5"; protein_id "XP_029634462.1"; exon_number "35";
NC_042999.1	Gnomon	CDS	140510524	140510615	.	-	0	gene_id "LOC115209959"; db_xref "GeneID:115209959"; gbkey "CDS"; gene "LOC115209959"; ID ""; gene_name "LOC115209959"; transcript_id "XM_029778602.2"; product "muscle calcium channel subunit alpha-1-like isoform X5"; protein_id "XP_029634462.1"; exon_number "34";
NC_042999.1	Gnomon	CDS	140511636	140511701	.	-	0	gene_id "LOC115209959"; db_xref "GeneID:115209959"; gbkey "CDS"; gene "LOC115209959"; ID ""; gene_name "LOC115209959"; transcript_id "XM_029778602.2"; product "muscle calcium channel subunit alpha-1-like isoform X5"; protein_id "XP_029634462.1"; exon_number "33";
NC_042999.1	Gnomon	CDS	140515181	140515303	.	-	0	gene_id "LOC115209959"; db_xref "GeneID:115209959"; gbkey "CDS"; gene "LOC115209959"; ID ""; gene_name "LOC115209959"; transcript_id "XM_029778602.2"; product "muscle calcium channel subunit alpha-1-like isoform X5"; protein_id "XP_029634462.1"; exon_number "32";
NC_042999.1	Gnomon	CDS	140568972	140569055	.	-	0	gene_id "LOC115209959"; db_xref "GeneID:115209959"; gbkey "CDS"; gene "LOC115209959"; ID ""; gene_name "LOC115209959"; transcript_id "XM_029778602.2"; product "muscle calcium channel subunit alpha-1-like isoform X5"; protein_id "XP_029634462.1"; exon_number "31";
NC_042999.1	Gnomon	CDS	140571430	140571540	.	-	0	gene_id "LOC115209959"; db_xref "GeneID:115209959"; gbkey "CDS"; gene "LOC115209959"; ID ""; gene_name "LOC115209959"; transcript_id "XM_029778602.2"; product "muscle calcium channel subunit alpha-1-like isoform X5"; protein_id "XP_029634462.1"; exon_number "30";
NC_042999.1	Gnomon	CDS	140572908	140573066	.	-	0	gene_id "LOC115209959"; db_xref "GeneID:115209959"; gbkey "CDS"; gene "LOC115209959"; ID ""; gene_name "LOC115209959"; transcript_id "XM_029778602.2"; product "muscle calcium channel subunit alpha-1-like isoform X5"; protein_id "XP_029634462.1"; exon_number "29";
NC_042999.1	Gnomon	CDS	140575280	140575481	.	-	1	gene_id "LOC115209959"; db_xref "GeneID:115209959"; gbkey "CDS"; gene "LOC115209959"; ID ""; gene_name "LOC115209959"; transcript_id "XM_029778602.2"; product "muscle calcium channel subunit alpha-1-like isoform X5"; protein_id "XP_029634462.1"; exon_number "28";
NC_042999.1	Gnomon	CDS	140577799	140577945	.	-	1	gene_id "LOC115209959"; db_xref "GeneID:115209959"; gbkey "CDS"; gene "LOC115209959"; ID ""; gene_name "LOC115209959"; transcript_id "XM_029778602.2"; product "muscle calcium channel subunit alpha-1-like isoform X5"; protein_id "XP_029634462.1"; exon_number "27";
NC_042999.1	Gnomon	CDS	140580652	140580704	.	-	0	gene_id "LOC115209959"; db_xref "GeneID:115209959"; gbkey "CDS"; gene "LOC115209959"; ID ""; gene_name "LOC115209959"; transcript_id "XM_029778602.2"; product "muscle calcium channel subunit alpha-1-like isoform X5"; protein_id "XP_029634462.1"; exon_number "26";
NC_042999.1	Gnomon	CDS	140582133	140582240	.	-	0	gene_id "LOC115209959"; db_xref "GeneID:115209959"; gbkey "CDS"; gene "LOC115209959"; ID ""; gene_name "LOC115209959"; transcript_id "XM_029778602.2"; product "muscle calcium channel subunit alpha-1-like isoform X5"; protein_id "XP_029634462.1"; exon_number "25";
NC_042999.1	Gnomon	CDS	140583477	140583564	.	-	1	gene_id "LOC115209959"; db_xref "GeneID:115209959"; gbkey "CDS"; gene "LOC115209959"; ID ""; gene_name "LOC115209959"; transcript_id "XM_029778602.2"; product "muscle calcium channel subunit alpha-1-like isoform X5"; protein_id "XP_029634462.1"; exon_number "24";
NC_042999.1	Gnomon	CDS	140615975	140615980	.	-	1	gene_id "LOC115209959"; db_xref "GeneID:115209959"; gbkey "CDS"; gene "LOC115209959"; ID ""; gene_name "LOC115209959"; transcript_id "XM_029778602.2"; product "muscle calcium channel subunit alpha-1-like isoform X5"; protein_id "XP_029634462.1"; exon_number "23";
NC_042999.1	Gnomon	CDS	140618541	140618641	.	-	0	gene_id "LOC115209959"; db_xref "GeneID:115209959"; gbkey "CDS"; gene "LOC115209959"; ID ""; gene_name "LOC115209959"; transcript_id "XM_029778602.2"; product "muscle calcium channel subunit alpha-1-like isoform X5"; protein_id "XP_029634462.1"; exon_number "22";
NC_042999.1	Gnomon	CDS	140622346	140622405	.	-	0	gene_id "LOC115209959"; db_xref "GeneID:115209959"; gbkey "CDS"; gene "LOC115209959"; ID ""; gene_name "LOC115209959"; transcript_id "XM_029778602.2"; product "muscle calcium channel subunit alpha-1-like isoform X5"; protein_id "XP_029634462.1"; exon_number "21";
NC_042999.1	Gnomon	CDS	140626258	140626387	.	-	1	gene_id "LOC115209959"; db_xref "GeneID:115209959"; gbkey "CDS"; gene "LOC115209959"; ID ""; gene_name "LOC115209959"; transcript_id "XM_029778602.2"; product "muscle calcium channel subunit alpha-1-like isoform X5"; protein_id "XP_029634462.1"; exon_number "20";
NC_042999.1	Gnomon	CDS	140630428	140630605	.	-	2	gene_id "LOC115209959"; db_xref "GeneID:115209959"; gbkey "CDS"; gene "LOC115209959"; ID ""; gene_name "LOC115209959"; transcript_id "XM_029778602.2"; product "muscle calcium channel subunit alpha-1-like isoform X5"; protein_id "XP_029634462.1"; exon_number "19";
NC_042999.1	Gnomon	CDS	140631746	140631837	.	-	1	gene_id "LOC115209959"; db_xref "GeneID:115209959"; gbkey "CDS"; gene "LOC115209959"; ID ""; gene_name "LOC115209959"; transcript_id "XM_029778602.2"; product "muscle calcium channel subunit alpha-1-like isoform X5"; protein_id "XP_029634462.1"; exon_number "18";
NC_042999.1	Gnomon	CDS	140633292	140633338	.	-	0	gene_id "LOC115209959"; db_xref "GeneID:115209959"; gbkey "CDS"; gene "LOC115209959"; ID ""; gene_name "LOC115209959"; transcript_id "XM_029778602.2"; product "muscle calcium channel subunit alpha-1-like isoform X5"; protein_id "XP_029634462.1"; exon_number "17";
NC_042999.1	Gnomon	CDS	140634648	140634808	.	-	2	gene_id "LOC115209959"; db_xref "GeneID:115209959"; gbkey "CDS"; gene "LOC115209959"; ID ""; gene_name "LOC115209959"; transcript_id "XM_029778602.2"; product "muscle calcium channel subunit alpha-1-like isoform X5"; protein_id "XP_029634462.1"; exon_number "16";
NC_042999.1	Gnomon	CDS	140636220	140636340	.	-	0	gene_id "LOC115209959"; db_xref "GeneID:115209959"; gbkey "CDS"; gene "LOC115209959"; ID ""; gene_name "LOC115209959"; transcript_id "XM_029778602.2"; product "muscle calcium channel subunit alpha-1-like isoform X5"; protein_id "XP_029634462.1"; exon_number "15";
NC_042999.1	Gnomon	CDS	140639165	140639375	.	-	1	gene_id "LOC115209959"; db_xref "GeneID:115209959"; gbkey "CDS"; gene "LOC115209959"; ID ""; gene_name "LOC115209959"; transcript_id "XM_029778602.2"; product "muscle calcium channel subunit alpha-1-like isoform X5"; protein_id "XP_029634462.1"; exon_number "14";
NC_042999.1	Gnomon	CDS	140642974	140643199	.	-	2	gene_id "LOC115209959"; db_xref "GeneID:115209959"; gbkey "CDS"; gene "LOC115209959"; ID ""; gene_name "LOC115209959"; transcript_id "XM_029778602.2"; product "muscle calcium channel subunit alpha-1-like isoform X5"; protein_id "XP_029634462.1"; exon_number "13";
NC_042999.1	Gnomon	CDS	140645644	140645804	.	-	1	gene_id "LOC115209959"; db_xref "GeneID:115209959"; gbkey "CDS"; gene "LOC115209959"; ID ""; gene_name "LOC115209959"; transcript_id "XM_029778602.2"; product "muscle calcium channel subunit alpha-1-like isoform X5"; protein_id "XP_029634462.1"; exon_number "12";
NC_042999.1	Gnomon	CDS	140646624	140646708	.	-	2	gene_id "LOC115209959"; db_xref "GeneID:115209959"; gbkey "CDS"; gene "LOC115209959"; ID ""; gene_name "LOC115209959"; transcript_id "XM_029778602.2"; product "muscle calcium channel subunit alpha-1-like isoform X5"; protein_id "XP_029634462.1"; exon_number "11";
NC_042999.1	Gnomon	CDS	140651877	140651933	.	-	2	gene_id "LOC115209959"; db_xref "GeneID:115209959"; gbkey "CDS"; gene "LOC115209959"; ID ""; gene_name "LOC115209959"; transcript_id "XM_029778602.2"; product "muscle calcium channel subunit alpha-1-like isoform X5"; protein_id "XP_029634462.1"; exon_number "10";
NC_042999.1	Gnomon	CDS	140654305	140654420	.	-	1	gene_id "LOC115209959"; db_xref "GeneID:115209959"; gbkey "CDS"; gene "LOC115209959"; ID ""; gene_name "LOC115209959"; transcript_id "XM_029778602.2"; product "muscle calcium channel subunit alpha-1-like isoform X5"; protein_id "XP_029634462.1"; exon_number "9";
NC_042999.1	Gnomon	CDS	140658530	140658633	.	-	0	gene_id "LOC115209959"; db_xref "GeneID:115209959"; gbkey "CDS"; gene "LOC115209959"; ID ""; gene_name "LOC115209959"; transcript_id "XM_029778602.2"; product "muscle calcium channel subunit alpha-1-like isoform X5"; protein_id "XP_029634462.1"; exon_number "8";
NC_042999.1	Gnomon	CDS	140665401	140665588	.	-	2	gene_id "LOC115209959"; db_xref "GeneID:115209959"; gbkey "CDS"; gene "LOC115209959"; ID ""; gene_name "LOC115209959"; transcript_id "XM_029778602.2"; product "muscle calcium channel subunit alpha-1-like isoform X5"; protein_id "XP_029634462.1"; exon_number "7";
NC_042999.1	Gnomon	CDS	140669774	140669926	.	-	2	gene_id "LOC115209959"; db_xref "GeneID:115209959"; gbkey "CDS"; gene "LOC115209959"; ID ""; gene_name "LOC115209959"; transcript_id "XM_029778602.2"; product "muscle calcium channel subunit alpha-1-like isoform X5"; protein_id "XP_029634462.1"; exon_number "6";
NC_042999.1	Gnomon	CDS	140671013	140671119	.	-	1	gene_id "LOC115209959"; db_xref "GeneID:115209959"; gbkey "CDS"; gene "LOC115209959"; ID ""; gene_name "LOC115209959"; transcript_id "XM_029778602.2"; product "muscle calcium channel subunit alpha-1-like isoform X5"; protein_id "XP_029634462.1"; exon_number "5";
NC_042999.1	Gnomon	CDS	140706975	140707114	.	-	0	gene_id "LOC115209959"; db_xref "GeneID:115209959"; gbkey "CDS"; gene "LOC115209959"; ID ""; gene_name "LOC115209959"; transcript_id "XM_029778602.2"; product "muscle calcium channel subunit alpha-1-like isoform X5"; protein_id "XP_029634462.1"; exon_number "4";
NC_042999.1	Gnomon	CDS	140751763	140751868	.	-	1	gene_id "LOC115209959"; db_xref "GeneID:115209959"; gbkey "CDS"; gene "LOC115209959"; ID ""; gene_name "LOC115209959"; transcript_id "XM_029778602.2"; product "muscle calcium channel subunit alpha-1-like isoform X5"; protein_id "XP_029634462.1"; exon_number "3";
NC_042999.1	Gnomon	CDS	140863318	140863720	.	-	2	gene_id "LOC115209959"; db_xref "GeneID:115209959"; gbkey "CDS"; gene "LOC115209959"; ID ""; gene_name "LOC115209959"; transcript_id "XM_029778602.2"; product "muscle calcium channel subunit alpha-1-like isoform X5"; protein_id "XP_029634462.1"; exon_number "2";
NC_042999.1	Gnomon	CDS	140904503	140904524	.	-	0	gene_id "LOC115209959"; db_xref "GeneID:115209959"; gbkey "CDS"; gene "LOC115209959"; ID ""; gene_name "LOC115209959"; transcript_id "XM_029778602.2"; product "muscle calcium channel subunit alpha-1-like isoform X5"; protein_id "XP_029634462.1"; exon_number "1";
NC_042999.1	Gnomon	exon	140444519	140445622	.	-	.	gene_id "LOC115209959"; db_xref "GeneID:115209959"; gbkey "mRNA"; gene "LOC115209959"; ID ""; gene_name "LOC115209959"; transcript_id "XM_029778602.2"; product "muscle calcium channel subunit alpha-1-like, transcript variant X5"; exon_number "48"; model_evidence "Supporting evidence includes similarity to: 14 Proteins, and 100% coverage of the annotated genomic feature by RNAseq alignments, including 1 sample with support for all annotated introns";
NC_042999.1	Gnomon	exon	140455887	140456198	.	-	.	gene_id "LOC115209959"; db_xref "GeneID:115209959"; gbkey "mRNA"; gene "LOC115209959"; ID ""; gene_name "LOC115209959"; transcript_id "XM_029778602.2"; product "muscle calcium channel subunit alpha-1-like, transcript variant X5"; exon_number "47"; model_evidence "Supporting evidence includes similarity to: 14 Proteins, and 100% coverage of the annotated genomic feature by RNAseq alignments, including 1 sample with support for all annotated introns";
NC_042999.1	Gnomon	exon	140458979	140459148	.	-	.	gene_id "LOC115209959"; db_xref "GeneID:115209959"; gbkey "mRNA"; gene "LOC115209959"; ID ""; gene_name "LOC115209959"; transcript_id "XM_029778602.2"; product "muscle calcium channel subunit alpha-1-like, transcript variant X5"; exon_number "46"; model_evidence "Supporting evidence includes similarity to: 14 Proteins, and 100% coverage of the annotated genomic feature by RNAseq alignments, including 1 sample with support for all annotated introns";
NC_042999.1	Gnomon	exon	140472475	140472519	.	-	.	gene_id "LOC115209959"; db_xref "GeneID:115209959"; gbkey "mRNA"; gene "LOC115209959"; ID ""; gene_name "LOC115209959"; transcript_id "XM_029778602.2"; product "muscle calcium channel subunit alpha-1-like, transcript variant X5"; exon_number "45"; model_evidence "Supporting evidence includes similarity to: 14 Proteins, and 100% coverage of the annotated genomic feature by RNAseq alignments, including 1 sample with support for all annotated introns";
NC_042999.1	Gnomon	exon	140475559	140475664	.	-	.	gene_id "LOC115209959"; db_xref "GeneID:115209959"; gbkey "mRNA"; gene "LOC115209959"; ID ""; gene_name "LOC115209959"; transcript_id "XM_029778602.2"; product "muscle calcium channel subunit alpha-1-like, transcript variant X5"; exon_number "44"; model_evidence "Supporting evidence includes similarity to: 14 Proteins, and 100% coverage of the annotated genomic feature by RNAseq alignments, including 1 sample with support for all annotated introns";
NC_042999.1	Gnomon	exon	140478255	140478435	.	-	.	gene_id "LOC115209959"; db_xref "GeneID:115209959"; gbkey "mRNA"; gene "LOC115209959"; ID ""; gene_name "LOC115209959"; transcript_id "XM_029778602.2"; product "muscle calcium channel subunit alpha-1-like, transcript variant X5"; exon_number "43"; model_evidence "Supporting evidence includes similarity to: 14 Proteins, and 100% coverage of the annotated genomic feature by RNAseq alignments, including 1 sample with support for all annotated introns";
NC_042999.1	Gnomon	exon	140483961	140484263	.	-	.	gene_id "LOC115209959"; db_xref "GeneID:115209959"; gbkey "mRNA"; gene "LOC115209959"; ID ""; gene_name "LOC115209959"; transcript_id "XM_029778602.2"; product "muscle calcium channel subunit alpha-1-like, transcript variant X5"; exon_number "42"; model_evidence "Supporting evidence includes similarity to: 14 Proteins, and 100% coverage of the annotated genomic feature by RNAseq alignments, including 1 sample with support for all annotated introns";
NC_042999.1	Gnomon	exon	140490232	140490563	.	-	.	gene_id "LOC115209959"; db_xref "GeneID:115209959"; gbkey "mRNA"; gene "LOC115209959"; ID ""; gene_name "LOC115209959"; transcript_id "XM_029778602.2"; product "muscle calcium channel subunit alpha-1-like, transcript variant X5"; exon_number "41"; model_evidence "Supporting evidence includes similarity to: 14 Proteins, and 100% coverage of the annotated genomic feature by RNAseq alignments, including 1 sample with support for all annotated introns";
NC_042999.1	Gnomon	exon	140495956	140496066	.	-	.	gene_id "LOC115209959"; db_xref "GeneID:115209959"; gbkey "mRNA"; gene "LOC115209959"; ID ""; gene_name "LOC115209959"; transcript_id "XM_029778602.2"; product "muscle calcium channel subunit alpha-1-like, transcript variant X5"; exon_number "40"; model_evidence "Supporting evidence includes similarity to: 14 Proteins, and 100% coverage of the annotated genomic feature by RNAseq alignments, including 1 sample with support for all annotated introns";
NC_042999.1	Gnomon	exon	140496517	140496647	.	-	.	gene_id "LOC115209959"; db_xref "GeneID:115209959"; gbkey "mRNA"; gene "LOC115209959"; ID ""; gene_name "LOC115209959"; transcript_id "XM_029778602.2"; product "muscle calcium channel subunit alpha-1-like, transcript variant X5"; exon_number "39"; model_evidence "Supporting evidence includes similarity to: 14 Proteins, and 100% coverage of the annotated genomic feature by RNAseq alignments, including 1 sample with support for all annotated introns";
NC_042999.1	Gnomon	exon	140504517	140504721	.	-	.	gene_id "LOC115209959"; db_xref "GeneID:115209959"; gbkey "mRNA"; gene "LOC115209959"; ID ""; gene_name "LOC115209959"; transcript_id "XM_029778602.2"; product "muscle calcium channel subunit alpha-1-like, transcript variant X5"; exon_number "38"; model_evidence "Supporting evidence includes similarity to: 14 Proteins, and 100% coverage of the annotated genomic feature by RNAseq alignments, including 1 sample with support for all annotated introns";
NC_042999.1	Gnomon	exon	140506271	140506367	.	-	.	gene_id "LOC115209959"; db_xref "GeneID:115209959"; gbkey "mRNA"; gene "LOC115209959"; ID ""; gene_name "LOC115209959"; transcript_id "XM_029778602.2"; product "muscle calcium channel subunit alpha-1-like, transcript variant X5"; exon_number "37"; model_evidence "Supporting evidence includes similarity to: 14 Proteins, and 100% coverage of the annotated genomic feature by RNAseq alignments, including 1 sample with support for all annotated introns";
NC_042999.1	Gnomon	exon	140507710	140507837	.	-	.	gene_id "LOC115209959"; db_xref "GeneID:115209959"; gbkey "mRNA"; gene "LOC115209959"; ID ""; gene_name "LOC115209959"; transcript_id "XM_029778602.2"; product "muscle calcium channel subunit alpha-1-like, transcript variant X5"; exon_number "36"; model_evidence "Supporting evidence includes similarity to: 14 Proteins, and 100% coverage of the annotated genomic feature by RNAseq alignments, including 1 sample with support for all annotated introns";
NC_042999.1	Gnomon	exon	140508794	140508947	.	-	.	gene_id "LOC115209959"; db_xref "GeneID:115209959"; gbkey "mRNA"; gene "LOC115209959"; ID ""; gene_name "LOC115209959"; transcript_id "XM_029778602.2"; product "muscle calcium channel subunit alpha-1-like, transcript variant X5"; exon_number "35"; model_evidence "Supporting evidence includes similarity to: 14 Proteins, and 100% coverage of the annotated genomic feature by RNAseq alignments, including 1 sample with support for all annotated introns";
NC_042999.1	Gnomon	exon	140510524	140510615	.	-	.	gene_id "LOC115209959"; db_xref "GeneID:115209959"; gbkey "mRNA"; gene "LOC115209959"; ID ""; gene_name "LOC115209959"; transcript_id "XM_029778602.2"; product "muscle calcium channel subunit alpha-1-like, transcript variant X5"; exon_number "34"; model_evidence "Supporting evidence includes similarity to: 14 Proteins, and 100% coverage of the annotated genomic feature by RNAseq alignments, including 1 sample with support for all annotated introns";
NC_042999.1	Gnomon	exon	140511636	140511701	.	-	.	gene_id "LOC115209959"; db_xref "GeneID:115209959"; gbkey "mRNA"; gene "LOC115209959"; ID ""; gene_name "LOC115209959"; transcript_id "XM_029778602.2"; product "muscle calcium channel subunit alpha-1-like, transcript variant X5"; exon_number "33"; model_evidence "Supporting evidence includes similarity to: 14 Proteins, and 100% coverage of the annotated genomic feature by RNAseq alignments, including 1 sample with support for all annotated introns";
NC_042999.1	Gnomon	exon	140515181	140515303	.	-	.	gene_id "LOC115209959"; db_xref "GeneID:115209959"; gbkey "mRNA"; gene "LOC115209959"; ID ""; gene_name "LOC115209959"; transcript_id "XM_029778602.2"; product "muscle calcium channel subunit alpha-1-like, transcript variant X5"; exon_number "32"; model_evidence "Supporting evidence includes similarity to: 14 Proteins, and 100% coverage of the annotated genomic feature by RNAseq alignments, including 1 sample with support for all annotated introns";
NC_042999.1	Gnomon	exon	140568972	140569055	.	-	.	gene_id "LOC115209959"; db_xref "GeneID:115209959"; gbkey "mRNA"; gene "LOC115209959"; ID ""; gene_name "LOC115209959"; transcript_id "XM_029778602.2"; product "muscle calcium channel subunit alpha-1-like, transcript variant X5"; exon_number "31"; model_evidence "Supporting evidence includes similarity to: 14 Proteins, and 100% coverage of the annotated genomic feature by RNAseq alignments, including 1 sample with support for all annotated introns";
NC_042999.1	Gnomon	exon	140571430	140571540	.	-	.	gene_id "LOC115209959"; db_xref "GeneID:115209959"; gbkey "mRNA"; gene "LOC115209959"; ID ""; gene_name "LOC115209959"; transcript_id "XM_029778602.2"; product "muscle calcium channel subunit alpha-1-like, transcript variant X5"; exon_number "30"; model_evidence "Supporting evidence includes similarity to: 14 Proteins, and 100% coverage of the annotated genomic feature by RNAseq alignments, including 1 sample with support for all annotated introns";
NC_042999.1	Gnomon	exon	140572908	140573066	.	-	.	gene_id "LOC115209959"; db_xref "GeneID:115209959"; gbkey "mRNA"; gene "LOC115209959"; ID ""; gene_name "LOC115209959"; transcript_id "XM_029778602.2"; product "muscle calcium channel subunit alpha-1-like, transcript variant X5"; exon_number "29"; model_evidence "Supporting evidence includes similarity to: 14 Proteins, and 100% coverage of the annotated genomic feature by RNAseq alignments, including 1 sample with support for all annotated introns";
NC_042999.1	Gnomon	exon	140575280	140575481	.	-	.	gene_id "LOC115209959"; db_xref "GeneID:115209959"; gbkey "mRNA"; gene "LOC115209959"; ID ""; gene_name "LOC115209959"; transcript_id "XM_029778602.2"; product "muscle calcium channel subunit alpha-1-like, transcript variant X5"; exon_number "28"; model_evidence "Supporting evidence includes similarity to: 14 Proteins, and 100% coverage of the annotated genomic feature by RNAseq alignments, including 1 sample with support for all annotated introns";
NC_042999.1	Gnomon	exon	140577799	140577945	.	-	.	gene_id "LOC115209959"; db_xref "GeneID:115209959"; gbkey "mRNA"; gene "LOC115209959"; ID ""; gene_name "LOC115209959"; transcript_id "XM_029778602.2"; product "muscle calcium channel subunit alpha-1-like, transcript variant X5"; exon_number "27"; model_evidence "Supporting evidence includes similarity to: 14 Proteins, and 100% coverage of the annotated genomic feature by RNAseq alignments, including 1 sample with support for all annotated introns";
NC_042999.1	Gnomon	exon	140580652	140580704	.	-	.	gene_id "LOC115209959"; db_xref "GeneID:115209959"; gbkey "mRNA"; gene "LOC115209959"; ID ""; gene_name "LOC115209959"; transcript_id "XM_029778602.2"; product "muscle calcium channel subunit alpha-1-like, transcript variant X5"; exon_number "26"; model_evidence "Supporting evidence includes similarity to: 14 Proteins, and 100% coverage of the annotated genomic feature by RNAseq alignments, including 1 sample with support for all annotated introns";
NC_042999.1	Gnomon	exon	140582133	140582240	.	-	.	gene_id "LOC115209959"; db_xref "GeneID:115209959"; gbkey "mRNA"; gene "LOC115209959"; ID ""; gene_name "LOC115209959"; transcript_id "XM_029778602.2"; product "muscle calcium channel subunit alpha-1-like, transcript variant X5"; exon_number "25"; model_evidence "Supporting evidence includes similarity to: 14 Proteins, and 100% coverage of the annotated genomic feature by RNAseq alignments, including 1 sample with support for all annotated introns";
NC_042999.1	Gnomon	exon	140583477	140583564	.	-	.	gene_id "LOC115209959"; db_xref "GeneID:115209959"; gbkey "mRNA"; gene "LOC115209959"; ID ""; gene_name "LOC115209959"; transcript_id "XM_029778602.2"; product "muscle calcium channel subunit alpha-1-like, transcript variant X5"; exon_number "24"; model_evidence "Supporting evidence includes similarity to: 14 Proteins, and 100% coverage of the annotated genomic feature by RNAseq alignments, including 1 sample with support for all annotated introns";
NC_042999.1	Gnomon	exon	140615975	140615980	.	-	.	gene_id "LOC115209959"; db_xref "GeneID:115209959"; gbkey "mRNA"; gene "LOC115209959"; ID ""; gene_name "LOC115209959"; transcript_id "XM_029778602.2"; product "muscle calcium channel subunit alpha-1-like, transcript variant X5"; exon_number "23"; model_evidence "Supporting evidence includes similarity to: 14 Proteins, and 100% coverage of the annotated genomic feature by RNAseq alignments, including 1 sample with support for all annotated introns";
NC_042999.1	Gnomon	exon	140618541	140618641	.	-	.	gene_id "LOC115209959"; db_xref "GeneID:115209959"; gbkey "mRNA"; gene "LOC115209959"; ID ""; gene_name "LOC115209959"; transcript_id "XM_029778602.2"; product "muscle calcium channel subunit alpha-1-like, transcript variant X5"; exon_number "22"; model_evidence "Supporting evidence includes similarity to: 14 Proteins, and 100% coverage of the annotated genomic feature by RNAseq alignments, including 1 sample with support for all annotated introns";
NC_042999.1	Gnomon	exon	140622346	140622405	.	-	.	gene_id "LOC115209959"; db_xref "GeneID:115209959"; gbkey "mRNA"; gene "LOC115209959"; ID ""; gene_name "LOC115209959"; transcript_id "XM_029778602.2"; product "muscle calcium channel subunit alpha-1-like, transcript variant X5"; exon_number "21"; model_evidence "Supporting evidence includes similarity to: 14 Proteins, and 100% coverage of the annotated genomic feature by RNAseq alignments, including 1 sample with support for all annotated introns";
NC_042999.1	Gnomon	exon	140626258	140626387	.	-	.	gene_id "LOC115209959"; db_xref "GeneID:115209959"; gbkey "mRNA"; gene "LOC115209959"; ID ""; gene_name "LOC115209959"; transcript_id "XM_029778602.2"; product "muscle calcium channel subunit alpha-1-like, transcript variant X5"; exon_number "20"; model_evidence "Supporting evidence includes similarity to: 14 Proteins, and 100% coverage of the annotated genomic feature by RNAseq alignments, including 1 sample with support for all annotated introns";
NC_042999.1	Gnomon	exon	140630428	140630605	.	-	.	gene_id "LOC115209959"; db_xref "GeneID:115209959"; gbkey "mRNA"; gene "LOC115209959"; ID ""; gene_name "LOC115209959"; transcript_id "XM_029778602.2"; product "muscle calcium channel subunit alpha-1-like, transcript variant X5"; exon_number "19"; model_evidence "Supporting evidence includes similarity to: 14 Proteins, and 100% coverage of the annotated genomic feature by RNAseq alignments, including 1 sample with support for all annotated introns";
NC_042999.1	Gnomon	exon	140631746	140631837	.	-	.	gene_id "LOC115209959"; db_xref "GeneID:115209959"; gbkey "mRNA"; gene "LOC115209959"; ID ""; gene_name "LOC115209959"; transcript_id "XM_029778602.2"; product "muscle calcium channel subunit alpha-1-like, transcript variant X5"; exon_number "18"; model_evidence "Supporting evidence includes similarity to: 14 Proteins, and 100% coverage of the annotated genomic feature by RNAseq alignments, including 1 sample with support for all annotated introns";
NC_042999.1	Gnomon	exon	140633292	140633338	.	-	.	gene_id "LOC115209959"; db_xref "GeneID:115209959"; gbkey "mRNA"; gene "LOC115209959"; ID ""; gene_name "LOC115209959"; transcript_id "XM_029778602.2"; product "muscle calcium channel subunit alpha-1-like, transcript variant X5"; exon_number "17"; model_evidence "Supporting evidence includes similarity to: 14 Proteins, and 100% coverage of the annotated genomic feature by RNAseq alignments, including 1 sample with support for all annotated introns";
NC_042999.1	Gnomon	exon	140634648	140634808	.	-	.	gene_id "LOC115209959"; db_xref "GeneID:115209959"; gbkey "mRNA"; gene "LOC115209959"; ID ""; gene_name "LOC115209959"; transcript_id "XM_029778602.2"; product "muscle calcium channel subunit alpha-1-like, transcript variant X5"; exon_number "16"; model_evidence "Supporting evidence includes similarity to: 14 Proteins, and 100% coverage of the annotated genomic feature by RNAseq alignments, including 1 sample with support for all annotated introns";
NC_042999.1	Gnomon	exon	140636220	140636340	.	-	.	gene_id "LOC115209959"; db_xref "GeneID:115209959"; gbkey "mRNA"; gene "LOC115209959"; ID ""; gene_name "LOC115209959"; transcript_id "XM_029778602.2"; product "muscle calcium channel subunit alpha-1-like, transcript variant X5"; exon_number "15"; model_evidence "Supporting evidence includes similarity to: 14 Proteins, and 100% coverage of the annotated genomic feature by RNAseq alignments, including 1 sample with support for all annotated introns";
NC_042999.1	Gnomon	exon	140639165	140639375	.	-	.	gene_id "LOC115209959"; db_xref "GeneID:115209959"; gbkey "mRNA"; gene "LOC115209959"; ID ""; gene_name "LOC115209959"; transcript_id "XM_029778602.2"; product "muscle calcium channel subunit alpha-1-like, transcript variant X5"; exon_number "14"; model_evidence "Supporting evidence includes similarity to: 14 Proteins, and 100% coverage of the annotated genomic feature by RNAseq alignments, including 1 sample with support for all annotated introns";
NC_042999.1	Gnomon	exon	140642974	140643199	.	-	.	gene_id "LOC115209959"; db_xref "GeneID:115209959"; gbkey "mRNA"; gene "LOC115209959"; ID ""; gene_name "LOC115209959"; transcript_id "XM_029778602.2"; product "muscle calcium channel subunit alpha-1-like, transcript variant X5"; exon_number "13"; model_evidence "Supporting evidence includes similarity to: 14 Proteins, and 100% coverage of the annotated genomic feature by RNAseq alignments, including 1 sample with support for all annotated introns";
NC_042999.1	Gnomon	exon	140645644	140645804	.	-	.	gene_id "LOC115209959"; db_xref "GeneID:115209959"; gbkey "mRNA"; gene "LOC115209959"; ID ""; gene_name "LOC115209959"; transcript_id "XM_029778602.2"; product "muscle calcium channel subunit alpha-1-like, transcript variant X5"; exon_number "12"; model_evidence "Supporting evidence includes similarity to: 14 Proteins, and 100% coverage of the annotated genomic feature by RNAseq alignments, including 1 sample with support for all annotated introns";
NC_042999.1	Gnomon	exon	140646624	140646708	.	-	.	gene_id "LOC115209959"; db_xref "GeneID:115209959"; gbkey "mRNA"; gene "LOC115209959"; ID ""; gene_name "LOC115209959"; transcript_id "XM_029778602.2"; product "muscle calcium channel subunit alpha-1-like, transcript variant X5"; exon_number "11"; model_evidence "Supporting evidence includes similarity to: 14 Proteins, and 100% coverage of the annotated genomic feature by RNAseq alignments, including 1 sample with support for all annotated introns";
NC_042999.1	Gnomon	exon	140651877	140651933	.	-	.	gene_id "LOC115209959"; db_xref "GeneID:115209959"; gbkey "mRNA"; gene "LOC115209959"; ID ""; gene_name "LOC115209959"; transcript_id "XM_029778602.2"; product "muscle calcium channel subunit alpha-1-like, transcript variant X5"; exon_number "10"; model_evidence "Supporting evidence includes similarity to: 14 Proteins, and 100% coverage of the annotated genomic feature by RNAseq alignments, including 1 sample with support for all annotated introns";
NC_042999.1	Gnomon	exon	140654305	140654420	.	-	.	gene_id "LOC115209959"; db_xref "GeneID:115209959"; gbkey "mRNA"; gene "LOC115209959"; ID ""; gene_name "LOC115209959"; transcript_id "XM_029778602.2"; product "muscle calcium channel subunit alpha-1-like, transcript variant X5"; exon_number "9"; model_evidence "Supporting evidence includes similarity to: 14 Proteins, and 100% coverage of the annotated genomic feature by RNAseq alignments, including 1 sample with support for all annotated introns";
NC_042999.1	Gnomon	exon	140658530	140658633	.	-	.	gene_id "LOC115209959"; db_xref "GeneID:115209959"; gbkey "mRNA"; gene "LOC115209959"; ID ""; gene_name "LOC115209959"; transcript_id "XM_029778602.2"; product "muscle calcium channel subunit alpha-1-like, transcript variant X5"; exon_number "8"; model_evidence "Supporting evidence includes similarity to: 14 Proteins, and 100% coverage of the annotated genomic feature by RNAseq alignments, including 1 sample with support for all annotated introns";
NC_042999.1	Gnomon	exon	140665401	140665588	.	-	.	gene_id "LOC115209959"; db_xref "GeneID:115209959"; gbkey "mRNA"; gene "LOC115209959"; ID ""; gene_name "LOC115209959"; transcript_id "XM_029778602.2"; product "muscle calcium channel subunit alpha-1-like, transcript variant X5"; exon_number "7"; model_evidence "Supporting evidence includes similarity to: 14 Proteins, and 100% coverage of the annotated genomic feature by RNAseq alignments, including 1 sample with support for all annotated introns";
NC_042999.1	Gnomon	exon	140669774	140669926	.	-	.	gene_id "LOC115209959"; db_xref "GeneID:115209959"; gbkey "mRNA"; gene "LOC115209959"; ID ""; gene_name "LOC115209959"; transcript_id "XM_029778602.2"; product "muscle calcium channel subunit alpha-1-like, transcript variant X5"; exon_number "6"; model_evidence "Supporting evidence includes similarity to: 14 Proteins, and 100% coverage of the annotated genomic feature by RNAseq alignments, including 1 sample with support for all annotated introns";
NC_042999.1	Gnomon	exon	140671013	140671119	.	-	.	gene_id "LOC115209959"; db_xref "GeneID:115209959"; gbkey "mRNA"; gene "LOC115209959"; ID ""; gene_name "LOC115209959"; transcript_id "XM_029778602.2"; product "muscle calcium channel subunit alpha-1-like, transcript variant X5"; exon_number "5"; model_evidence "Supporting evidence includes similarity to: 14 Proteins, and 100% coverage of the annotated genomic feature by RNAseq alignments, including 1 sample with support for all annotated introns";
NC_042999.1	Gnomon	exon	140706975	140707114	.	-	.	gene_id "LOC115209959"; db_xref "GeneID:115209959"; gbkey "mRNA"; gene "LOC115209959"; ID ""; gene_name "LOC115209959"; transcript_id "XM_029778602.2"; product "muscle calcium channel subunit alpha-1-like, transcript variant X5"; exon_number "4"; model_evidence "Supporting evidence includes similarity to: 14 Proteins, and 100% coverage of the annotated genomic feature by RNAseq alignments, including 1 sample with support for all annotated introns";
NC_042999.1	Gnomon	exon	140751763	140751868	.	-	.	gene_id "LOC115209959"; db_xref "GeneID:115209959"; gbkey "mRNA"; gene "LOC115209959"; ID ""; gene_name "LOC115209959"; transcript_id "XM_029778602.2"; product "muscle calcium channel subunit alpha-1-like, transcript variant X5"; exon_number "3"; model_evidence "Supporting evidence includes similarity to: 14 Proteins, and 100% coverage of the annotated genomic feature by RNAseq alignments, including 1 sample with support for all annotated introns";
NC_042999.1	Gnomon	exon	140863318	140863720	.	-	.	gene_id "LOC115209959"; db_xref "GeneID:115209959"; gbkey "mRNA"; gene "LOC115209959"; ID ""; gene_name "LOC115209959"; transcript_id "XM_029778602.2"; product "muscle calcium channel subunit alpha-1-like, transcript variant X5"; exon_number "2"; model_evidence "Supporting evidence includes similarity to: 14 Proteins, and 100% coverage of the annotated genomic feature by RNAseq alignments, including 1 sample with support for all annotated introns";
NC_042999.1	Gnomon	exon	140904503	140904985	.	-	.	gene_id "LOC115209959"; db_xref "GeneID:115209959"; gbkey "mRNA"; gene "LOC115209959"; ID ""; gene_name "LOC115209959"; transcript_id "XM_029778602.2"; product "muscle calcium channel subunit alpha-1-like, transcript variant X5"; exon_number "1"; model_evidence "Supporting evidence includes similarity to: 14 Proteins, and 100% coverage of the annotated genomic feature by RNAseq alignments, including 1 sample with support for all annotated introns";
NC_042999.1	Gnomon	start_codon	140904522	140904524	.	-	0	gene_id "LOC115209959"; db_xref "GeneID:115209959"; gbkey "CDS"; gene "LOC115209959"; ID ""; gene_name "LOC115209959"; transcript_id "XM_029778602.2"; product "muscle calcium channel subunit alpha-1-like isoform X5"; protein_id "XP_029634462.1"; exon_number "1";
NC_042999.1	Gnomon	stop_codon	140445581	140445583	.	-	0	gene_id "LOC115209959"; db_xref "GeneID:115209959"; gbkey "CDS"; gene "LOC115209959"; ID ""; gene_name "LOC115209959"; transcript_id "XM_029778602.2"; product "muscle calcium channel subunit alpha-1-like isoform X5"; protein_id "XP_029634462.1"; exon_number "48";
NC_042999.1	Gnomon	transcript	140444519	140904985	.	-	.	gene_id "LOC115209959"; ID "XM_036501421.1"; gene_name "LOC115209959"; transcript_id "XM_036501421.1";
NC_042999.1	Gnomon	CDS	140445584	140445622	.	-	0	gene_id "LOC115209959"; db_xref "GeneID:115209959"; gbkey "CDS"; gene "LOC115209959"; ID ""; gene_name "LOC115209959"; transcript_id "XM_036501421.1"; product "muscle calcium channel subunit alpha-1-like isoform X1"; protein_id "XP_036357314.1"; exon_number "51";
NC_042999.1	Gnomon	CDS	140455887	140456198	.	-	0	gene_id "LOC115209959"; db_xref "GeneID:115209959"; gbkey "CDS"; gene "LOC115209959"; ID ""; gene_name "LOC115209959"; transcript_id "XM_036501421.1"; product "muscle calcium channel subunit alpha-1-like isoform X1"; protein_id "XP_036357314.1"; exon_number "50";
NC_042999.1	Gnomon	CDS	140458979	140459148	.	-	2	gene_id "LOC115209959"; db_xref "GeneID:115209959"; gbkey "CDS"; gene "LOC115209959"; ID ""; gene_name "LOC115209959"; transcript_id "XM_036501421.1"; product "muscle calcium channel subunit alpha-1-like isoform X1"; protein_id "XP_036357314.1"; exon_number "49";
NC_042999.1	Gnomon	CDS	140472475	140472519	.	-	2	gene_id "LOC115209959"; db_xref "GeneID:115209959"; gbkey "CDS"; gene "LOC115209959"; ID ""; gene_name "LOC115209959"; transcript_id "XM_036501421.1"; product "muscle calcium channel subunit alpha-1-like isoform X1"; protein_id "XP_036357314.1"; exon_number "48";
NC_042999.1	Gnomon	CDS	140475559	140475664	.	-	0	gene_id "LOC115209959"; db_xref "GeneID:115209959"; gbkey "CDS"; gene "LOC115209959"; ID ""; gene_name "LOC115209959"; transcript_id "XM_036501421.1"; product "muscle calcium channel subunit alpha-1-like isoform X1"; protein_id "XP_036357314.1"; exon_number "47";
NC_042999.1	Gnomon	CDS	140478255	140478435	.	-	1	gene_id "LOC115209959"; db_xref "GeneID:115209959"; gbkey "CDS"; gene "LOC115209959"; ID ""; gene_name "LOC115209959"; transcript_id "XM_036501421.1"; product "muscle calcium channel subunit alpha-1-like isoform X1"; protein_id "XP_036357314.1"; exon_number "46";
NC_042999.1	Gnomon	CDS	140483961	140484263	.	-	1	gene_id "LOC115209959"; db_xref "GeneID:115209959"; gbkey "CDS"; gene "LOC115209959"; ID ""; gene_name "LOC115209959"; transcript_id "XM_036501421.1"; product "muscle calcium channel subunit alpha-1-like isoform X1"; protein_id "XP_036357314.1"; exon_number "45";
NC_042999.1	Gnomon	CDS	140490232	140490563	.	-	0	gene_id "LOC115209959"; db_xref "GeneID:115209959"; gbkey "CDS"; gene "LOC115209959"; ID ""; gene_name "LOC115209959"; transcript_id "XM_036501421.1"; product "muscle calcium channel subunit alpha-1-like isoform X1"; protein_id "XP_036357314.1"; exon_number "44";
NC_042999.1	Gnomon	CDS	140495956	140496066	.	-	0	gene_id "LOC115209959"; db_xref "GeneID:115209959"; gbkey "CDS"; gene "LOC115209959"; ID ""; gene_name "LOC115209959"; transcript_id "XM_036501421.1"; product "muscle calcium channel subunit alpha-1-like isoform X1"; protein_id "XP_036357314.1"; exon_number "43";
NC_042999.1	Gnomon	CDS	140496517	140496647	.	-	2	gene_id "LOC115209959"; db_xref "GeneID:115209959"; gbkey "CDS"; gene "LOC115209959"; ID ""; gene_name "LOC115209959"; transcript_id "XM_036501421.1"; product "muscle calcium channel subunit alpha-1-like isoform X1"; protein_id "XP_036357314.1"; exon_number "42";
NC_042999.1	Gnomon	CDS	140504517	140504721	.	-	0	gene_id "LOC115209959"; db_xref "GeneID:115209959"; gbkey "CDS"; gene "LOC115209959"; ID ""; gene_name "LOC115209959"; transcript_id "XM_036501421.1"; product "muscle calcium channel subunit alpha-1-like isoform X1"; protein_id "XP_036357314.1"; exon_number "41";
NC_042999.1	Gnomon	CDS	140506271	140506367	.	-	1	gene_id "LOC115209959"; db_xref "GeneID:115209959"; gbkey "CDS"; gene "LOC115209959"; ID ""; gene_name "LOC115209959"; transcript_id "XM_036501421.1"; product "muscle calcium channel subunit alpha-1-like isoform X1"; protein_id "XP_036357314.1"; exon_number "40";
NC_042999.1	Gnomon	CDS	140507710	140507837	.	-	0	gene_id "LOC115209959"; db_xref "GeneID:115209959"; gbkey "CDS"; gene "LOC115209959"; ID ""; gene_name "LOC115209959"; transcript_id "XM_036501421.1"; product "muscle calcium channel subunit alpha-1-like isoform X1"; protein_id "XP_036357314.1"; exon_number "39";
NC_042999.1	Gnomon	CDS	140508794	140508947	.	-	1	gene_id "LOC115209959"; db_xref "GeneID:115209959"; gbkey "CDS"; gene "LOC115209959"; ID ""; gene_name "LOC115209959"; transcript_id "XM_036501421.1"; product "muscle calcium channel subunit alpha-1-like isoform X1"; protein_id "XP_036357314.1"; exon_number "38";
NC_042999.1	Gnomon	CDS	140510524	140510615	.	-	0	gene_id "LOC115209959"; db_xref "GeneID:115209959"; gbkey "CDS"; gene "LOC115209959"; ID ""; gene_name "LOC115209959"; transcript_id "XM_036501421.1"; product "muscle calcium channel subunit alpha-1-like isoform X1"; protein_id "XP_036357314.1"; exon_number "37";
NC_042999.1	Gnomon	CDS	140511636	140511701	.	-	0	gene_id "LOC115209959"; db_xref "GeneID:115209959"; gbkey "CDS"; gene "LOC115209959"; ID ""; gene_name "LOC115209959"; transcript_id "XM_036501421.1"; product "muscle calcium channel subunit alpha-1-like isoform X1"; protein_id "XP_036357314.1"; exon_number "36";
NC_042999.1	Gnomon	CDS	140515181	140515303	.	-	0	gene_id "LOC115209959"; db_xref "GeneID:115209959"; gbkey "CDS"; gene "LOC115209959"; ID ""; gene_name "LOC115209959"; transcript_id "XM_036501421.1"; product "muscle calcium channel subunit alpha-1-like isoform X1"; protein_id "XP_036357314.1"; exon_number "35";
NC_042999.1	Gnomon	CDS	140538914	140538931	.	-	0	gene_id "LOC115209959"; db_xref "GeneID:115209959"; gbkey "CDS"; gene "LOC115209959"; ID ""; gene_name "LOC115209959"; transcript_id "XM_036501421.1"; product "muscle calcium channel subunit alpha-1-like isoform X1"; protein_id "XP_036357314.1"; exon_number "34";
NC_042999.1	Gnomon	CDS	140550962	140551009	.	-	0	gene_id "LOC115209959"; db_xref "GeneID:115209959"; gbkey "CDS"; gene "LOC115209959"; ID ""; gene_name "LOC115209959"; transcript_id "XM_036501421.1"; product "muscle calcium channel subunit alpha-1-like isoform X1"; protein_id "XP_036357314.1"; exon_number "33";
NC_042999.1	Gnomon	CDS	140563747	140563758	.	-	0	gene_id "LOC115209959"; db_xref "GeneID:115209959"; gbkey "CDS"; gene "LOC115209959"; ID ""; gene_name "LOC115209959"; transcript_id "XM_036501421.1"; product "muscle calcium channel subunit alpha-1-like isoform X1"; protein_id "XP_036357314.1"; exon_number "32";
NC_042999.1	Gnomon	CDS	140568972	140569055	.	-	0	gene_id "LOC115209959"; db_xref "GeneID:115209959"; gbkey "CDS"; gene "LOC115209959"; ID ""; gene_name "LOC115209959"; transcript_id "XM_036501421.1"; product "muscle calcium channel subunit alpha-1-like isoform X1"; protein_id "XP_036357314.1"; exon_number "31";
NC_042999.1	Gnomon	CDS	140571430	140571540	.	-	0	gene_id "LOC115209959"; db_xref "GeneID:115209959"; gbkey "CDS"; gene "LOC115209959"; ID ""; gene_name "LOC115209959"; transcript_id "XM_036501421.1"; product "muscle calcium channel subunit alpha-1-like isoform X1"; protein_id "XP_036357314.1"; exon_number "30";
NC_042999.1	Gnomon	CDS	140572908	140573066	.	-	0	gene_id "LOC115209959"; db_xref "GeneID:115209959"; gbkey "CDS"; gene "LOC115209959"; ID ""; gene_name "LOC115209959"; transcript_id "XM_036501421.1"; product "muscle calcium channel subunit alpha-1-like isoform X1"; protein_id "XP_036357314.1"; exon_number "29";
NC_042999.1	Gnomon	CDS	140575280	140575481	.	-	1	gene_id "LOC115209959"; db_xref "GeneID:115209959"; gbkey "CDS"; gene "LOC115209959"; ID ""; gene_name "LOC115209959"; transcript_id "XM_036501421.1"; product "muscle calcium channel subunit alpha-1-like isoform X1"; protein_id "XP_036357314.1"; exon_number "28";
NC_042999.1	Gnomon	CDS	140577799	140577945	.	-	1	gene_id "LOC115209959"; db_xref "GeneID:115209959"; gbkey "CDS"; gene "LOC115209959"; ID ""; gene_name "LOC115209959"; transcript_id "XM_036501421.1"; product "muscle calcium channel subunit alpha-1-like isoform X1"; protein_id "XP_036357314.1"; exon_number "27";
NC_042999.1	Gnomon	CDS	140580652	140580704	.	-	0	gene_id "LOC115209959"; db_xref "GeneID:115209959"; gbkey "CDS"; gene "LOC115209959"; ID ""; gene_name "LOC115209959"; transcript_id "XM_036501421.1"; product "muscle calcium channel subunit alpha-1-like isoform X1"; protein_id "XP_036357314.1"; exon_number "26";
NC_042999.1	Gnomon	CDS	140582133	140582240	.	-	0	gene_id "LOC115209959"; db_xref "GeneID:115209959"; gbkey "CDS"; gene "LOC115209959"; ID ""; gene_name "LOC115209959"; transcript_id "XM_036501421.1"; product "muscle calcium channel subunit alpha-1-like isoform X1"; protein_id "XP_036357314.1"; exon_number "25";
NC_042999.1	Gnomon	CDS	140583477	140583564	.	-	1	gene_id "LOC115209959"; db_xref "GeneID:115209959"; gbkey "CDS"; gene "LOC115209959"; ID ""; gene_name "LOC115209959"; transcript_id "XM_036501421.1"; product "muscle calcium channel subunit alpha-1-like isoform X1"; protein_id "XP_036357314.1"; exon_number "24";
NC_042999.1	Gnomon	CDS	140615975	140615980	.	-	1	gene_id "LOC115209959"; db_xref "GeneID:115209959"; gbkey "CDS"; gene "LOC115209959"; ID ""; gene_name "LOC115209959"; transcript_id "XM_036501421.1"; product "muscle calcium channel subunit alpha-1-like isoform X1"; protein_id "XP_036357314.1"; exon_number "23";
NC_042999.1	Gnomon	CDS	140618541	140618641	.	-	0	gene_id "LOC115209959"; db_xref "GeneID:115209959"; gbkey "CDS"; gene "LOC115209959"; ID ""; gene_name "LOC115209959"; transcript_id "XM_036501421.1"; product "muscle calcium channel subunit alpha-1-like isoform X1"; protein_id "XP_036357314.1"; exon_number "22";
NC_042999.1	Gnomon	CDS	140622346	140622405	.	-	0	gene_id "LOC115209959"; db_xref "GeneID:115209959"; gbkey "CDS"; gene "LOC115209959"; ID ""; gene_name "LOC115209959"; transcript_id "XM_036501421.1"; product "muscle calcium channel subunit alpha-1-like isoform X1"; protein_id "XP_036357314.1"; exon_number "21";
NC_042999.1	Gnomon	CDS	140626258	140626387	.	-	1	gene_id "LOC115209959"; db_xref "GeneID:115209959"; gbkey "CDS"; gene "LOC115209959"; ID ""; gene_name "LOC115209959"; transcript_id "XM_036501421.1"; product "muscle calcium channel subunit alpha-1-like isoform X1"; protein_id "XP_036357314.1"; exon_number "20";
NC_042999.1	Gnomon	CDS	140630428	140630605	.	-	2	gene_id "LOC115209959"; db_xref "GeneID:115209959"; gbkey "CDS"; gene "LOC115209959"; ID ""; gene_name "LOC115209959"; transcript_id "XM_036501421.1"; product "muscle calcium channel subunit alpha-1-like isoform X1"; protein_id "XP_036357314.1"; exon_number "19";
NC_042999.1	Gnomon	CDS	140631746	140631837	.	-	1	gene_id "LOC115209959"; db_xref "GeneID:115209959"; gbkey "CDS"; gene "LOC115209959"; ID ""; gene_name "LOC115209959"; transcript_id "XM_036501421.1"; product "muscle calcium channel subunit alpha-1-like isoform X1"; protein_id "XP_036357314.1"; exon_number "18";
NC_042999.1	Gnomon	CDS	140633292	140633338	.	-	0	gene_id "LOC115209959"; db_xref "GeneID:115209959"; gbkey "CDS"; gene "LOC115209959"; ID ""; gene_name "LOC115209959"; transcript_id "XM_036501421.1"; product "muscle calcium channel subunit alpha-1-like isoform X1"; protein_id "XP_036357314.1"; exon_number "17";
NC_042999.1	Gnomon	CDS	140634648	140634808	.	-	2	gene_id "LOC115209959"; db_xref "GeneID:115209959"; gbkey "CDS"; gene "LOC115209959"; ID ""; gene_name "LOC115209959"; transcript_id "XM_036501421.1"; product "muscle calcium channel subunit alpha-1-like isoform X1"; protein_id "XP_036357314.1"; exon_number "16";
NC_042999.1	Gnomon	CDS	140636220	140636340	.	-	0	gene_id "LOC115209959"; db_xref "GeneID:115209959"; gbkey "CDS"; gene "LOC115209959"; ID ""; gene_name "LOC115209959"; transcript_id "XM_036501421.1"; product "muscle calcium channel subunit alpha-1-like isoform X1"; protein_id "XP_036357314.1"; exon_number "15";
NC_042999.1	Gnomon	CDS	140639165	140639375	.	-	1	gene_id "LOC115209959"; db_xref "GeneID:115209959"; gbkey "CDS"; gene "LOC115209959"; ID ""; gene_name "LOC115209959"; transcript_id "XM_036501421.1"; product "muscle calcium channel subunit alpha-1-like isoform X1"; protein_id "XP_036357314.1"; exon_number "14";
NC_042999.1	Gnomon	CDS	140642974	140643199	.	-	2	gene_id "LOC115209959"; db_xref "GeneID:115209959"; gbkey "CDS"; gene "LOC115209959"; ID ""; gene_name "LOC115209959"; transcript_id "XM_036501421.1"; product "muscle calcium channel subunit alpha-1-like isoform X1"; protein_id "XP_036357314.1"; exon_number "13";
NC_042999.1	Gnomon	CDS	140645644	140645804	.	-	1	gene_id "LOC115209959"; db_xref "GeneID:115209959"; gbkey "CDS"; gene "LOC115209959"; ID ""; gene_name "LOC115209959"; transcript_id "XM_036501421.1"; product "muscle calcium channel subunit alpha-1-like isoform X1"; protein_id "XP_036357314.1"; exon_number "12";
NC_042999.1	Gnomon	CDS	140646624	140646708	.	-	2	gene_id "LOC115209959"; db_xref "GeneID:115209959"; gbkey "CDS"; gene "LOC115209959"; ID ""; gene_name "LOC115209959"; transcript_id "XM_036501421.1"; product "muscle calcium channel subunit alpha-1-like isoform X1"; protein_id "XP_036357314.1"; exon_number "11";
NC_042999.1	Gnomon	CDS	140651877	140651933	.	-	2	gene_id "LOC115209959"; db_xref "GeneID:115209959"; gbkey "CDS"; gene "LOC115209959"; ID ""; gene_name "LOC115209959"; transcript_id "XM_036501421.1"; product "muscle calcium channel subunit alpha-1-like isoform X1"; protein_id "XP_036357314.1"; exon_number "10";
NC_042999.1	Gnomon	CDS	140654305	140654420	.	-	1	gene_id "LOC115209959"; db_xref "GeneID:115209959"; gbkey "CDS"; gene "LOC115209959"; ID ""; gene_name "LOC115209959"; transcript_id "XM_036501421.1"; product "muscle calcium channel subunit alpha-1-like isoform X1"; protein_id "XP_036357314.1"; exon_number "9";
NC_042999.1	Gnomon	CDS	140658530	140658633	.	-	0	gene_id "LOC115209959"; db_xref "GeneID:115209959"; gbkey "CDS"; gene "LOC115209959"; ID ""; gene_name "LOC115209959"; transcript_id "XM_036501421.1"; product "muscle calcium channel subunit alpha-1-like isoform X1"; protein_id "XP_036357314.1"; exon_number "8";
NC_042999.1	Gnomon	CDS	140665401	140665588	.	-	2	gene_id "LOC115209959"; db_xref "GeneID:115209959"; gbkey "CDS"; gene "LOC115209959"; ID ""; gene_name "LOC115209959"; transcript_id "XM_036501421.1"; product "muscle calcium channel subunit alpha-1-like isoform X1"; protein_id "XP_036357314.1"; exon_number "7";
NC_042999.1	Gnomon	CDS	140669774	140669926	.	-	2	gene_id "LOC115209959"; db_xref "GeneID:115209959"; gbkey "CDS"; gene "LOC115209959"; ID ""; gene_name "LOC115209959"; transcript_id "XM_036501421.1"; product "muscle calcium channel subunit alpha-1-like isoform X1"; protein_id "XP_036357314.1"; exon_number "6";
NC_042999.1	Gnomon	CDS	140671013	140671119	.	-	1	gene_id "LOC115209959"; db_xref "GeneID:115209959"; gbkey "CDS"; gene "LOC115209959"; ID ""; gene_name "LOC115209959"; transcript_id "XM_036501421.1"; product "muscle calcium channel subunit alpha-1-like isoform X1"; protein_id "XP_036357314.1"; exon_number "5";
NC_042999.1	Gnomon	CDS	140706975	140707114	.	-	0	gene_id "LOC115209959"; db_xref "GeneID:115209959"; gbkey "CDS"; gene "LOC115209959"; ID ""; gene_name "LOC115209959"; transcript_id "XM_036501421.1"; product "muscle calcium channel subunit alpha-1-like isoform X1"; protein_id "XP_036357314.1"; exon_number "4";
NC_042999.1	Gnomon	CDS	140751763	140751868	.	-	1	gene_id "LOC115209959"; db_xref "GeneID:115209959"; gbkey "CDS"; gene "LOC115209959"; ID ""; gene_name "LOC115209959"; transcript_id "XM_036501421.1"; product "muscle calcium channel subunit alpha-1-like isoform X1"; protein_id "XP_036357314.1"; exon_number "3";
NC_042999.1	Gnomon	CDS	140863318	140863720	.	-	2	gene_id "LOC115209959"; db_xref "GeneID:115209959"; gbkey "CDS"; gene "LOC115209959"; ID ""; gene_name "LOC115209959"; transcript_id "XM_036501421.1"; product "muscle calcium channel subunit alpha-1-like isoform X1"; protein_id "XP_036357314.1"; exon_number "2";
NC_042999.1	Gnomon	CDS	140904503	140904524	.	-	0	gene_id "LOC115209959"; db_xref "GeneID:115209959"; gbkey "CDS"; gene "LOC115209959"; ID ""; gene_name "LOC115209959"; transcript_id "XM_036501421.1"; product "muscle calcium channel subunit alpha-1-like isoform X1"; protein_id "XP_036357314.1"; exon_number "1";
NC_042999.1	Gnomon	exon	140444519	140445622	.	-	.	gene_id "LOC115209959"; db_xref "GeneID:115209959"; gbkey "mRNA"; gene "LOC115209959"; ID ""; gene_name "LOC115209959"; transcript_id "XM_036501421.1"; product "muscle calcium channel subunit alpha-1-like, transcript variant X1"; exon_number "51"; model_evidence "Supporting evidence includes similarity to: 13 Proteins, and 100% coverage of the annotated genomic feature by RNAseq alignments";
NC_042999.1	Gnomon	exon	140455887	140456198	.	-	.	gene_id "LOC115209959"; db_xref "GeneID:115209959"; gbkey "mRNA"; gene "LOC115209959"; ID ""; gene_name "LOC115209959"; transcript_id "XM_036501421.1"; product "muscle calcium channel subunit alpha-1-like, transcript variant X1"; exon_number "50"; model_evidence "Supporting evidence includes similarity to: 13 Proteins, and 100% coverage of the annotated genomic feature by RNAseq alignments";
NC_042999.1	Gnomon	exon	140458979	140459148	.	-	.	gene_id "LOC115209959"; db_xref "GeneID:115209959"; gbkey "mRNA"; gene "LOC115209959"; ID ""; gene_name "LOC115209959"; transcript_id "XM_036501421.1"; product "muscle calcium channel subunit alpha-1-like, transcript variant X1"; exon_number "49"; model_evidence "Supporting evidence includes similarity to: 13 Proteins, and 100% coverage of the annotated genomic feature by RNAseq alignments";
NC_042999.1	Gnomon	exon	140472475	140472519	.	-	.	gene_id "LOC115209959"; db_xref "GeneID:115209959"; gbkey "mRNA"; gene "LOC115209959"; ID ""; gene_name "LOC115209959"; transcript_id "XM_036501421.1"; product "muscle calcium channel subunit alpha-1-like, transcript variant X1"; exon_number "48"; model_evidence "Supporting evidence includes similarity to: 13 Proteins, and 100% coverage of the annotated genomic feature by RNAseq alignments";
NC_042999.1	Gnomon	exon	140475559	140475664	.	-	.	gene_id "LOC115209959"; db_xref "GeneID:115209959"; gbkey "mRNA"; gene "LOC115209959"; ID ""; gene_name "LOC115209959"; transcript_id "XM_036501421.1"; product "muscle calcium channel subunit alpha-1-like, transcript variant X1"; exon_number "47"; model_evidence "Supporting evidence includes similarity to: 13 Proteins, and 100% coverage of the annotated genomic feature by RNAseq alignments";
NC_042999.1	Gnomon	exon	140478255	140478435	.	-	.	gene_id "LOC115209959"; db_xref "GeneID:115209959"; gbkey "mRNA"; gene "LOC115209959"; ID ""; gene_name "LOC115209959"; transcript_id "XM_036501421.1"; product "muscle calcium channel subunit alpha-1-like, transcript variant X1"; exon_number "46"; model_evidence "Supporting evidence includes similarity to: 13 Proteins, and 100% coverage of the annotated genomic feature by RNAseq alignments";
NC_042999.1	Gnomon	exon	140483961	140484263	.	-	.	gene_id "LOC115209959"; db_xref "GeneID:115209959"; gbkey "mRNA"; gene "LOC115209959"; ID ""; gene_name "LOC115209959"; transcript_id "XM_036501421.1"; product "muscle calcium channel subunit alpha-1-like, transcript variant X1"; exon_number "45"; model_evidence "Supporting evidence includes similarity to: 13 Proteins, and 100% coverage of the annotated genomic feature by RNAseq alignments";
NC_042999.1	Gnomon	exon	140490232	140490563	.	-	.	gene_id "LOC115209959"; db_xref "GeneID:115209959"; gbkey "mRNA"; gene "LOC115209959"; ID ""; gene_name "LOC115209959"; transcript_id "XM_036501421.1"; product "muscle calcium channel subunit alpha-1-like, transcript variant X1"; exon_number "44"; model_evidence "Supporting evidence includes similarity to: 13 Proteins, and 100% coverage of the annotated genomic feature by RNAseq alignments";
NC_042999.1	Gnomon	exon	140495956	140496066	.	-	.	gene_id "LOC115209959"; db_xref "GeneID:115209959"; gbkey "mRNA"; gene "LOC115209959"; ID ""; gene_name "LOC115209959"; transcript_id "XM_036501421.1"; product "muscle calcium channel subunit alpha-1-like, transcript variant X1"; exon_number "43"; model_evidence "Supporting evidence includes similarity to: 13 Proteins, and 100% coverage of the annotated genomic feature by RNAseq alignments";
NC_042999.1	Gnomon	exon	140496517	140496647	.	-	.	gene_id "LOC115209959"; db_xref "GeneID:115209959"; gbkey "mRNA"; gene "LOC115209959"; ID ""; gene_name "LOC115209959"; transcript_id "XM_036501421.1"; product "muscle calcium channel subunit alpha-1-like, transcript variant X1"; exon_number "42"; model_evidence "Supporting evidence includes similarity to: 13 Proteins, and 100% coverage of the annotated genomic feature by RNAseq alignments";
NC_042999.1	Gnomon	exon	140504517	140504721	.	-	.	gene_id "LOC115209959"; db_xref "GeneID:115209959"; gbkey "mRNA"; gene "LOC115209959"; ID ""; gene_name "LOC115209959"; transcript_id "XM_036501421.1"; product "muscle calcium channel subunit alpha-1-like, transcript variant X1"; exon_number "41"; model_evidence "Supporting evidence includes similarity to: 13 Proteins, and 100% coverage of the annotated genomic feature by RNAseq alignments";
NC_042999.1	Gnomon	exon	140506271	140506367	.	-	.	gene_id "LOC115209959"; db_xref "GeneID:115209959"; gbkey "mRNA"; gene "LOC115209959"; ID ""; gene_name "LOC115209959"; transcript_id "XM_036501421.1"; product "muscle calcium channel subunit alpha-1-like, transcript variant X1"; exon_number "40"; model_evidence "Supporting evidence includes similarity to: 13 Proteins, and 100% coverage of the annotated genomic feature by RNAseq alignments";
NC_042999.1	Gnomon	exon	140507710	140507837	.	-	.	gene_id "LOC115209959"; db_xref "GeneID:115209959"; gbkey "mRNA"; gene "LOC115209959"; ID ""; gene_name "LOC115209959"; transcript_id "XM_036501421.1"; product "muscle calcium channel subunit alpha-1-like, transcript variant X1"; exon_number "39"; model_evidence "Supporting evidence includes similarity to: 13 Proteins, and 100% coverage of the annotated genomic feature by RNAseq alignments";
NC_042999.1	Gnomon	exon	140508794	140508947	.	-	.	gene_id "LOC115209959"; db_xref "GeneID:115209959"; gbkey "mRNA"; gene "LOC115209959"; ID ""; gene_name "LOC115209959"; transcript_id "XM_036501421.1"; product "muscle calcium channel subunit alpha-1-like, transcript variant X1"; exon_number "38"; model_evidence "Supporting evidence includes similarity to: 13 Proteins, and 100% coverage of the annotated genomic feature by RNAseq alignments";
NC_042999.1	Gnomon	exon	140510524	140510615	.	-	.	gene_id "LOC115209959"; db_xref "GeneID:115209959"; gbkey "mRNA"; gene "LOC115209959"; ID ""; gene_name "LOC115209959"; transcript_id "XM_036501421.1"; product "muscle calcium channel subunit alpha-1-like, transcript variant X1"; exon_number "37"; model_evidence "Supporting evidence includes similarity to: 13 Proteins, and 100% coverage of the annotated genomic feature by RNAseq alignments";
NC_042999.1	Gnomon	exon	140511636	140511701	.	-	.	gene_id "LOC115209959"; db_xref "GeneID:115209959"; gbkey "mRNA"; gene "LOC115209959"; ID ""; gene_name "LOC115209959"; transcript_id "XM_036501421.1"; product "muscle calcium channel subunit alpha-1-like, transcript variant X1"; exon_number "36"; model_evidence "Supporting evidence includes similarity to: 13 Proteins, and 100% coverage of the annotated genomic feature by RNAseq alignments";
NC_042999.1	Gnomon	exon	140515181	140515303	.	-	.	gene_id "LOC115209959"; db_xref "GeneID:115209959"; gbkey "mRNA"; gene "LOC115209959"; ID ""; gene_name "LOC115209959"; transcript_id "XM_036501421.1"; product "muscle calcium channel subunit alpha-1-like, transcript variant X1"; exon_number "35"; model_evidence "Supporting evidence includes similarity to: 13 Proteins, and 100% coverage of the annotated genomic feature by RNAseq alignments";
NC_042999.1	Gnomon	exon	140538914	140538931	.	-	.	gene_id "LOC115209959"; db_xref "GeneID:115209959"; gbkey "mRNA"; gene "LOC115209959"; ID ""; gene_name "LOC115209959"; transcript_id "XM_036501421.1"; product "muscle calcium channel subunit alpha-1-like, transcript variant X1"; exon_number "34"; model_evidence "Supporting evidence includes similarity to: 13 Proteins, and 100% coverage of the annotated genomic feature by RNAseq alignments";
NC_042999.1	Gnomon	exon	140550962	140551009	.	-	.	gene_id "LOC115209959"; db_xref "GeneID:115209959"; gbkey "mRNA"; gene "LOC115209959"; ID ""; gene_name "LOC115209959"; transcript_id "XM_036501421.1"; product "muscle calcium channel subunit alpha-1-like, transcript variant X1"; exon_number "33"; model_evidence "Supporting evidence includes similarity to: 13 Proteins, and 100% coverage of the annotated genomic feature by RNAseq alignments";
NC_042999.1	Gnomon	exon	140563747	140563758	.	-	.	gene_id "LOC115209959"; db_xref "GeneID:115209959"; gbkey "mRNA"; gene "LOC115209959"; ID ""; gene_name "LOC115209959"; transcript_id "XM_036501421.1"; product "muscle calcium channel subunit alpha-1-like, transcript variant X1"; exon_number "32"; model_evidence "Supporting evidence includes similarity to: 13 Proteins, and 100% coverage of the annotated genomic feature by RNAseq alignments";
NC_042999.1	Gnomon	exon	140568972	140569055	.	-	.	gene_id "LOC115209959"; db_xref "GeneID:115209959"; gbkey "mRNA"; gene "LOC115209959"; ID ""; gene_name "LOC115209959"; transcript_id "XM_036501421.1"; product "muscle calcium channel subunit alpha-1-like, transcript variant X1"; exon_number "31"; model_evidence "Supporting evidence includes similarity to: 13 Proteins, and 100% coverage of the annotated genomic feature by RNAseq alignments";
NC_042999.1	Gnomon	exon	140571430	140571540	.	-	.	gene_id "LOC115209959"; db_xref "GeneID:115209959"; gbkey "mRNA"; gene "LOC115209959"; ID ""; gene_name "LOC115209959"; transcript_id "XM_036501421.1"; product "muscle calcium channel subunit alpha-1-like, transcript variant X1"; exon_number "30"; model_evidence "Supporting evidence includes similarity to: 13 Proteins, and 100% coverage of the annotated genomic feature by RNAseq alignments";
NC_042999.1	Gnomon	exon	140572908	140573066	.	-	.	gene_id "LOC115209959"; db_xref "GeneID:115209959"; gbkey "mRNA"; gene "LOC115209959"; ID ""; gene_name "LOC115209959"; transcript_id "XM_036501421.1"; product "muscle calcium channel subunit alpha-1-like, transcript variant X1"; exon_number "29"; model_evidence "Supporting evidence includes similarity to: 13 Proteins, and 100% coverage of the annotated genomic feature by RNAseq alignments";
NC_042999.1	Gnomon	exon	140575280	140575481	.	-	.	gene_id "LOC115209959"; db_xref "GeneID:115209959"; gbkey "mRNA"; gene "LOC115209959"; ID ""; gene_name "LOC115209959"; transcript_id "XM_036501421.1"; product "muscle calcium channel subunit alpha-1-like, transcript variant X1"; exon_number "28"; model_evidence "Supporting evidence includes similarity to: 13 Proteins, and 100% coverage of the annotated genomic feature by RNAseq alignments";
NC_042999.1	Gnomon	exon	140577799	140577945	.	-	.	gene_id "LOC115209959"; db_xref "GeneID:115209959"; gbkey "mRNA"; gene "LOC115209959"; ID ""; gene_name "LOC115209959"; transcript_id "XM_036501421.1"; product "muscle calcium channel subunit alpha-1-like, transcript variant X1"; exon_number "27"; model_evidence "Supporting evidence includes similarity to: 13 Proteins, and 100% coverage of the annotated genomic feature by RNAseq alignments";
NC_042999.1	Gnomon	exon	140580652	140580704	.	-	.	gene_id "LOC115209959"; db_xref "GeneID:115209959"; gbkey "mRNA"; gene "LOC115209959"; ID ""; gene_name "LOC115209959"; transcript_id "XM_036501421.1"; product "muscle calcium channel subunit alpha-1-like, transcript variant X1"; exon_number "26"; model_evidence "Supporting evidence includes similarity to: 13 Proteins, and 100% coverage of the annotated genomic feature by RNAseq alignments";
NC_042999.1	Gnomon	exon	140582133	140582240	.	-	.	gene_id "LOC115209959"; db_xref "GeneID:115209959"; gbkey "mRNA"; gene "LOC115209959"; ID ""; gene_name "LOC115209959"; transcript_id "XM_036501421.1"; product "muscle calcium channel subunit alpha-1-like, transcript variant X1"; exon_number "25"; model_evidence "Supporting evidence includes similarity to: 13 Proteins, and 100% coverage of the annotated genomic feature by RNAseq alignments";
NC_042999.1	Gnomon	exon	140583477	140583564	.	-	.	gene_id "LOC115209959"; db_xref "GeneID:115209959"; gbkey "mRNA"; gene "LOC115209959"; ID ""; gene_name "LOC115209959"; transcript_id "XM_036501421.1"; product "muscle calcium channel subunit alpha-1-like, transcript variant X1"; exon_number "24"; model_evidence "Supporting evidence includes similarity to: 13 Proteins, and 100% coverage of the annotated genomic feature by RNAseq alignments";
NC_042999.1	Gnomon	exon	140615975	140615980	.	-	.	gene_id "LOC115209959"; db_xref "GeneID:115209959"; gbkey "mRNA"; gene "LOC115209959"; ID ""; gene_name "LOC115209959"; transcript_id "XM_036501421.1"; product "muscle calcium channel subunit alpha-1-like, transcript variant X1"; exon_number "23"; model_evidence "Supporting evidence includes similarity to: 13 Proteins, and 100% coverage of the annotated genomic feature by RNAseq alignments";
NC_042999.1	Gnomon	exon	140618541	140618641	.	-	.	gene_id "LOC115209959"; db_xref "GeneID:115209959"; gbkey "mRNA"; gene "LOC115209959"; ID ""; gene_name "LOC115209959"; transcript_id "XM_036501421.1"; product "muscle calcium channel subunit alpha-1-like, transcript variant X1"; exon_number "22"; model_evidence "Supporting evidence includes similarity to: 13 Proteins, and 100% coverage of the annotated genomic feature by RNAseq alignments";
NC_042999.1	Gnomon	exon	140622346	140622405	.	-	.	gene_id "LOC115209959"; db_xref "GeneID:115209959"; gbkey "mRNA"; gene "LOC115209959"; ID ""; gene_name "LOC115209959"; transcript_id "XM_036501421.1"; product "muscle calcium channel subunit alpha-1-like, transcript variant X1"; exon_number "21"; model_evidence "Supporting evidence includes similarity to: 13 Proteins, and 100% coverage of the annotated genomic feature by RNAseq alignments";
NC_042999.1	Gnomon	exon	140626258	140626387	.	-	.	gene_id "LOC115209959"; db_xref "GeneID:115209959"; gbkey "mRNA"; gene "LOC115209959"; ID ""; gene_name "LOC115209959"; transcript_id "XM_036501421.1"; product "muscle calcium channel subunit alpha-1-like, transcript variant X1"; exon_number "20"; model_evidence "Supporting evidence includes similarity to: 13 Proteins, and 100% coverage of the annotated genomic feature by RNAseq alignments";
NC_042999.1	Gnomon	exon	140630428	140630605	.	-	.	gene_id "LOC115209959"; db_xref "GeneID:115209959"; gbkey "mRNA"; gene "LOC115209959"; ID ""; gene_name "LOC115209959"; transcript_id "XM_036501421.1"; product "muscle calcium channel subunit alpha-1-like, transcript variant X1"; exon_number "19"; model_evidence "Supporting evidence includes similarity to: 13 Proteins, and 100% coverage of the annotated genomic feature by RNAseq alignments";
NC_042999.1	Gnomon	exon	140631746	140631837	.	-	.	gene_id "LOC115209959"; db_xref "GeneID:115209959"; gbkey "mRNA"; gene "LOC115209959"; ID ""; gene_name "LOC115209959"; transcript_id "XM_036501421.1"; product "muscle calcium channel subunit alpha-1-like, transcript variant X1"; exon_number "18"; model_evidence "Supporting evidence includes similarity to: 13 Proteins, and 100% coverage of the annotated genomic feature by RNAseq alignments";
NC_042999.1	Gnomon	exon	140633292	140633338	.	-	.	gene_id "LOC115209959"; db_xref "GeneID:115209959"; gbkey "mRNA"; gene "LOC115209959"; ID ""; gene_name "LOC115209959"; transcript_id "XM_036501421.1"; product "muscle calcium channel subunit alpha-1-like, transcript variant X1"; exon_number "17"; model_evidence "Supporting evidence includes similarity to: 13 Proteins, and 100% coverage of the annotated genomic feature by RNAseq alignments";
NC_042999.1	Gnomon	exon	140634648	140634808	.	-	.	gene_id "LOC115209959"; db_xref "GeneID:115209959"; gbkey "mRNA"; gene "LOC115209959"; ID ""; gene_name "LOC115209959"; transcript_id "XM_036501421.1"; product "muscle calcium channel subunit alpha-1-like, transcript variant X1"; exon_number "16"; model_evidence "Supporting evidence includes similarity to: 13 Proteins, and 100% coverage of the annotated genomic feature by RNAseq alignments";
NC_042999.1	Gnomon	exon	140636220	140636340	.	-	.	gene_id "LOC115209959"; db_xref "GeneID:115209959"; gbkey "mRNA"; gene "LOC115209959"; ID ""; gene_name "LOC115209959"; transcript_id "XM_036501421.1"; product "muscle calcium channel subunit alpha-1-like, transcript variant X1"; exon_number "15"; model_evidence "Supporting evidence includes similarity to: 13 Proteins, and 100% coverage of the annotated genomic feature by RNAseq alignments";
NC_042999.1	Gnomon	exon	140639165	140639375	.	-	.	gene_id "LOC115209959"; db_xref "GeneID:115209959"; gbkey "mRNA"; gene "LOC115209959"; ID ""; gene_name "LOC115209959"; transcript_id "XM_036501421.1"; product "muscle calcium channel subunit alpha-1-like, transcript variant X1"; exon_number "14"; model_evidence "Supporting evidence includes similarity to: 13 Proteins, and 100% coverage of the annotated genomic feature by RNAseq alignments";
NC_042999.1	Gnomon	exon	140642974	140643199	.	-	.	gene_id "LOC115209959"; db_xref "GeneID:115209959"; gbkey "mRNA"; gene "LOC115209959"; ID ""; gene_name "LOC115209959"; transcript_id "XM_036501421.1"; product "muscle calcium channel subunit alpha-1-like, transcript variant X1"; exon_number "13"; model_evidence "Supporting evidence includes similarity to: 13 Proteins, and 100% coverage of the annotated genomic feature by RNAseq alignments";
NC_042999.1	Gnomon	exon	140645644	140645804	.	-	.	gene_id "LOC115209959"; db_xref "GeneID:115209959"; gbkey "mRNA"; gene "LOC115209959"; ID ""; gene_name "LOC115209959"; transcript_id "XM_036501421.1"; product "muscle calcium channel subunit alpha-1-like, transcript variant X1"; exon_number "12"; model_evidence "Supporting evidence includes similarity to: 13 Proteins, and 100% coverage of the annotated genomic feature by RNAseq alignments";
NC_042999.1	Gnomon	exon	140646624	140646708	.	-	.	gene_id "LOC115209959"; db_xref "GeneID:115209959"; gbkey "mRNA"; gene "LOC115209959"; ID ""; gene_name "LOC115209959"; transcript_id "XM_036501421.1"; product "muscle calcium channel subunit alpha-1-like, transcript variant X1"; exon_number "11"; model_evidence "Supporting evidence includes similarity to: 13 Proteins, and 100% coverage of the annotated genomic feature by RNAseq alignments";
NC_042999.1	Gnomon	exon	140651877	140651933	.	-	.	gene_id "LOC115209959"; db_xref "GeneID:115209959"; gbkey "mRNA"; gene "LOC115209959"; ID ""; gene_name "LOC115209959"; transcript_id "XM_036501421.1"; product "muscle calcium channel subunit alpha-1-like, transcript variant X1"; exon_number "10"; model_evidence "Supporting evidence includes similarity to: 13 Proteins, and 100% coverage of the annotated genomic feature by RNAseq alignments";
NC_042999.1	Gnomon	exon	140654305	140654420	.	-	.	gene_id "LOC115209959"; db_xref "GeneID:115209959"; gbkey "mRNA"; gene "LOC115209959"; ID ""; gene_name "LOC115209959"; transcript_id "XM_036501421.1"; product "muscle calcium channel subunit alpha-1-like, transcript variant X1"; exon_number "9"; model_evidence "Supporting evidence includes similarity to: 13 Proteins, and 100% coverage of the annotated genomic feature by RNAseq alignments";
NC_042999.1	Gnomon	exon	140658530	140658633	.	-	.	gene_id "LOC115209959"; db_xref "GeneID:115209959"; gbkey "mRNA"; gene "LOC115209959"; ID ""; gene_name "LOC115209959"; transcript_id "XM_036501421.1"; product "muscle calcium channel subunit alpha-1-like, transcript variant X1"; exon_number "8"; model_evidence "Supporting evidence includes similarity to: 13 Proteins, and 100% coverage of the annotated genomic feature by RNAseq alignments";
NC_042999.1	Gnomon	exon	140665401	140665588	.	-	.	gene_id "LOC115209959"; db_xref "GeneID:115209959"; gbkey "mRNA"; gene "LOC115209959"; ID ""; gene_name "LOC115209959"; transcript_id "XM_036501421.1"; product "muscle calcium channel subunit alpha-1-like, transcript variant X1"; exon_number "7"; model_evidence "Supporting evidence includes similarity to: 13 Proteins, and 100% coverage of the annotated genomic feature by RNAseq alignments";
NC_042999.1	Gnomon	exon	140669774	140669926	.	-	.	gene_id "LOC115209959"; db_xref "GeneID:115209959"; gbkey "mRNA"; gene "LOC115209959"; ID ""; gene_name "LOC115209959"; transcript_id "XM_036501421.1"; product "muscle calcium channel subunit alpha-1-like, transcript variant X1"; exon_number "6"; model_evidence "Supporting evidence includes similarity to: 13 Proteins, and 100% coverage of the annotated genomic feature by RNAseq alignments";
NC_042999.1	Gnomon	exon	140671013	140671119	.	-	.	gene_id "LOC115209959"; db_xref "GeneID:115209959"; gbkey "mRNA"; gene "LOC115209959"; ID ""; gene_name "LOC115209959"; transcript_id "XM_036501421.1"; product "muscle calcium channel subunit alpha-1-like, transcript variant X1"; exon_number "5"; model_evidence "Supporting evidence includes similarity to: 13 Proteins, and 100% coverage of the annotated genomic feature by RNAseq alignments";
NC_042999.1	Gnomon	exon	140706975	140707114	.	-	.	gene_id "LOC115209959"; db_xref "GeneID:115209959"; gbkey "mRNA"; gene "LOC115209959"; ID ""; gene_name "LOC115209959"; transcript_id "XM_036501421.1"; product "muscle calcium channel subunit alpha-1-like, transcript variant X1"; exon_number "4"; model_evidence "Supporting evidence includes similarity to: 13 Proteins, and 100% coverage of the annotated genomic feature by RNAseq alignments";
NC_042999.1	Gnomon	exon	140751763	140751868	.	-	.	gene_id "LOC115209959"; db_xref "GeneID:115209959"; gbkey "mRNA"; gene "LOC115209959"; ID ""; gene_name "LOC115209959"; transcript_id "XM_036501421.1"; product "muscle calcium channel subunit alpha-1-like, transcript variant X1"; exon_number "3"; model_evidence "Supporting evidence includes similarity to: 13 Proteins, and 100% coverage of the annotated genomic feature by RNAseq alignments";
NC_042999.1	Gnomon	exon	140863318	140863720	.	-	.	gene_id "LOC115209959"; db_xref "GeneID:115209959"; gbkey "mRNA"; gene "LOC115209959"; ID ""; gene_name "LOC115209959"; transcript_id "XM_036501421.1"; product "muscle calcium channel subunit alpha-1-like, transcript variant X1"; exon_number "2"; model_evidence "Supporting evidence includes similarity to: 13 Proteins, and 100% coverage of the annotated genomic feature by RNAseq alignments";
NC_042999.1	Gnomon	exon	140904503	140904985	.	-	.	gene_id "LOC115209959"; db_xref "GeneID:115209959"; gbkey "mRNA"; gene "LOC115209959"; ID ""; gene_name "LOC115209959"; transcript_id "XM_036501421.1"; product "muscle calcium channel subunit alpha-1-like, transcript variant X1"; exon_number "1"; model_evidence "Supporting evidence includes similarity to: 13 Proteins, and 100% coverage of the annotated genomic feature by RNAseq alignments";
NC_042999.1	Gnomon	start_codon	140904522	140904524	.	-	0	gene_id "LOC115209959"; db_xref "GeneID:115209959"; gbkey "CDS"; gene "LOC115209959"; ID ""; gene_name "LOC115209959"; transcript_id "XM_036501421.1"; product "muscle calcium channel subunit alpha-1-like isoform X1"; protein_id "XP_036357314.1"; exon_number "1";
NC_042999.1	Gnomon	stop_codon	140445581	140445583	.	-	0	gene_id "LOC115209959"; db_xref "GeneID:115209959"; gbkey "CDS"; gene "LOC115209959"; ID ""; gene_name "LOC115209959"; transcript_id "XM_036501421.1"; product "muscle calcium channel subunit alpha-1-like isoform X1"; protein_id "XP_036357314.1"; exon_number "51";
NC_042999.1	Gnomon	transcript	140444519	140904985	.	-	.	gene_id "LOC115209959"; ID "XM_036501422.1"; gene_name "LOC115209959"; transcript_id "XM_036501422.1";
NC_042999.1	Gnomon	CDS	140445584	140445622	.	-	0	gene_id "LOC115209959"; db_xref "GeneID:115209959"; gbkey "CDS"; gene "LOC115209959"; ID ""; gene_name "LOC115209959"; transcript_id "XM_036501422.1"; product "muscle calcium channel subunit alpha-1-like isoform X2"; protein_id "XP_036357315.1"; exon_number "51";
NC_042999.1	Gnomon	CDS	140455887	140456198	.	-	0	gene_id "LOC115209959"; db_xref "GeneID:115209959"; gbkey "CDS"; gene "LOC115209959"; ID ""; gene_name "LOC115209959"; transcript_id "XM_036501422.1"; product "muscle calcium channel subunit alpha-1-like isoform X2"; protein_id "XP_036357315.1"; exon_number "50";
NC_042999.1	Gnomon	CDS	140458979	140459148	.	-	2	gene_id "LOC115209959"; db_xref "GeneID:115209959"; gbkey "CDS"; gene "LOC115209959"; ID ""; gene_name "LOC115209959"; transcript_id "XM_036501422.1"; product "muscle calcium channel subunit alpha-1-like isoform X2"; protein_id "XP_036357315.1"; exon_number "49";
NC_042999.1	Gnomon	CDS	140472475	140472519	.	-	2	gene_id "LOC115209959"; db_xref "GeneID:115209959"; gbkey "CDS"; gene "LOC115209959"; ID ""; gene_name "LOC115209959"; transcript_id "XM_036501422.1"; product "muscle calcium channel subunit alpha-1-like isoform X2"; protein_id "XP_036357315.1"; exon_number "48";
NC_042999.1	Gnomon	CDS	140475559	140475664	.	-	0	gene_id "LOC115209959"; db_xref "GeneID:115209959"; gbkey "CDS"; gene "LOC115209959"; ID ""; gene_name "LOC115209959"; transcript_id "XM_036501422.1"; product "muscle calcium channel subunit alpha-1-like isoform X2"; protein_id "XP_036357315.1"; exon_number "47";
NC_042999.1	Gnomon	CDS	140478255	140478435	.	-	1	gene_id "LOC115209959"; db_xref "GeneID:115209959"; gbkey "CDS"; gene "LOC115209959"; ID ""; gene_name "LOC115209959"; transcript_id "XM_036501422.1"; product "muscle calcium channel subunit alpha-1-like isoform X2"; protein_id "XP_036357315.1"; exon_number "46";
NC_042999.1	Gnomon	CDS	140483961	140484263	.	-	1	gene_id "LOC115209959"; db_xref "GeneID:115209959"; gbkey "CDS"; gene "LOC115209959"; ID ""; gene_name "LOC115209959"; transcript_id "XM_036501422.1"; product "muscle calcium channel subunit alpha-1-like isoform X2"; protein_id "XP_036357315.1"; exon_number "45";
NC_042999.1	Gnomon	CDS	140490232	140490563	.	-	0	gene_id "LOC115209959"; db_xref "GeneID:115209959"; gbkey "CDS"; gene "LOC115209959"; ID ""; gene_name "LOC115209959"; transcript_id "XM_036501422.1"; product "muscle calcium channel subunit alpha-1-like isoform X2"; protein_id "XP_036357315.1"; exon_number "44";
NC_042999.1	Gnomon	CDS	140495956	140496066	.	-	0	gene_id "LOC115209959"; db_xref "GeneID:115209959"; gbkey "CDS"; gene "LOC115209959"; ID ""; gene_name "LOC115209959"; transcript_id "XM_036501422.1"; product "muscle calcium channel subunit alpha-1-like isoform X2"; protein_id "XP_036357315.1"; exon_number "43";
NC_042999.1	Gnomon	CDS	140496517	140496647	.	-	2	gene_id "LOC115209959"; db_xref "GeneID:115209959"; gbkey "CDS"; gene "LOC115209959"; ID ""; gene_name "LOC115209959"; transcript_id "XM_036501422.1"; product "muscle calcium channel subunit alpha-1-like isoform X2"; protein_id "XP_036357315.1"; exon_number "42";
NC_042999.1	Gnomon	CDS	140504520	140504721	.	-	0	gene_id "LOC115209959"; db_xref "GeneID:115209959"; gbkey "CDS"; gene "LOC115209959"; ID ""; gene_name "LOC115209959"; transcript_id "XM_036501422.1"; product "muscle calcium channel subunit alpha-1-like isoform X2"; protein_id "XP_036357315.1"; exon_number "41";
NC_042999.1	Gnomon	CDS	140506271	140506367	.	-	1	gene_id "LOC115209959"; db_xref "GeneID:115209959"; gbkey "CDS"; gene "LOC115209959"; ID ""; gene_name "LOC115209959"; transcript_id "XM_036501422.1"; product "muscle calcium channel subunit alpha-1-like isoform X2"; protein_id "XP_036357315.1"; exon_number "40";
NC_042999.1	Gnomon	CDS	140507710	140507837	.	-	0	gene_id "LOC115209959"; db_xref "GeneID:115209959"; gbkey "CDS"; gene "LOC115209959"; ID ""; gene_name "LOC115209959"; transcript_id "XM_036501422.1"; product "muscle calcium channel subunit alpha-1-like isoform X2"; protein_id "XP_036357315.1"; exon_number "39";
NC_042999.1	Gnomon	CDS	140508794	140508947	.	-	1	gene_id "LOC115209959"; db_xref "GeneID:115209959"; gbkey "CDS"; gene "LOC115209959"; ID ""; gene_name "LOC115209959"; transcript_id "XM_036501422.1"; product "muscle calcium channel subunit alpha-1-like isoform X2"; protein_id "XP_036357315.1"; exon_number "38";
NC_042999.1	Gnomon	CDS	140510524	140510615	.	-	0	gene_id "LOC115209959"; db_xref "GeneID:115209959"; gbkey "CDS"; gene "LOC115209959"; ID ""; gene_name "LOC115209959"; transcript_id "XM_036501422.1"; product "muscle calcium channel subunit alpha-1-like isoform X2"; protein_id "XP_036357315.1"; exon_number "37";
NC_042999.1	Gnomon	CDS	140511636	140511701	.	-	0	gene_id "LOC115209959"; db_xref "GeneID:115209959"; gbkey "CDS"; gene "LOC115209959"; ID ""; gene_name "LOC115209959"; transcript_id "XM_036501422.1"; product "muscle calcium channel subunit alpha-1-like isoform X2"; protein_id "XP_036357315.1"; exon_number "36";
NC_042999.1	Gnomon	CDS	140515181	140515303	.	-	0	gene_id "LOC115209959"; db_xref "GeneID:115209959"; gbkey "CDS"; gene "LOC115209959"; ID ""; gene_name "LOC115209959"; transcript_id "XM_036501422.1"; product "muscle calcium channel subunit alpha-1-like isoform X2"; protein_id "XP_036357315.1"; exon_number "35";
NC_042999.1	Gnomon	CDS	140538914	140538931	.	-	0	gene_id "LOC115209959"; db_xref "GeneID:115209959"; gbkey "CDS"; gene "LOC115209959"; ID ""; gene_name "LOC115209959"; transcript_id "XM_036501422.1"; product "muscle calcium channel subunit alpha-1-like isoform X2"; protein_id "XP_036357315.1"; exon_number "34";
NC_042999.1	Gnomon	CDS	140550962	140551009	.	-	0	gene_id "LOC115209959"; db_xref "GeneID:115209959"; gbkey "CDS"; gene "LOC115209959"; ID ""; gene_name "LOC115209959"; transcript_id "XM_036501422.1"; product "muscle calcium channel subunit alpha-1-like isoform X2"; protein_id "XP_036357315.1"; exon_number "33";
NC_042999.1	Gnomon	CDS	140563747	140563758	.	-	0	gene_id "LOC115209959"; db_xref "GeneID:115209959"; gbkey "CDS"; gene "LOC115209959"; ID ""; gene_name "LOC115209959"; transcript_id "XM_036501422.1"; product "muscle calcium channel subunit alpha-1-like isoform X2"; protein_id "XP_036357315.1"; exon_number "32";
NC_042999.1	Gnomon	CDS	140568972	140569055	.	-	0	gene_id "LOC115209959"; db_xref "GeneID:115209959"; gbkey "CDS"; gene "LOC115209959"; ID ""; gene_name "LOC115209959"; transcript_id "XM_036501422.1"; product "muscle calcium channel subunit alpha-1-like isoform X2"; protein_id "XP_036357315.1"; exon_number "31";
NC_042999.1	Gnomon	CDS	140571430	140571540	.	-	0	gene_id "LOC115209959"; db_xref "GeneID:115209959"; gbkey "CDS"; gene "LOC115209959"; ID ""; gene_name "LOC115209959"; transcript_id "XM_036501422.1"; product "muscle calcium channel subunit alpha-1-like isoform X2"; protein_id "XP_036357315.1"; exon_number "30";
NC_042999.1	Gnomon	CDS	140572908	140573066	.	-	0	gene_id "LOC115209959"; db_xref "GeneID:115209959"; gbkey "CDS"; gene "LOC115209959"; ID ""; gene_name "LOC115209959"; transcript_id "XM_036501422.1"; product "muscle calcium channel subunit alpha-1-like isoform X2"; protein_id "XP_036357315.1"; exon_number "29";
NC_042999.1	Gnomon	CDS	140575280	140575481	.	-	1	gene_id "LOC115209959"; db_xref "GeneID:115209959"; gbkey "CDS"; gene "LOC115209959"; ID ""; gene_name "LOC115209959"; transcript_id "XM_036501422.1"; product "muscle calcium channel subunit alpha-1-like isoform X2"; protein_id "XP_036357315.1"; exon_number "28";
NC_042999.1	Gnomon	CDS	140577799	140577945	.	-	1	gene_id "LOC115209959"; db_xref "GeneID:115209959"; gbkey "CDS"; gene "LOC115209959"; ID ""; gene_name "LOC115209959"; transcript_id "XM_036501422.1"; product "muscle calcium channel subunit alpha-1-like isoform X2"; protein_id "XP_036357315.1"; exon_number "27";
NC_042999.1	Gnomon	CDS	140580652	140580704	.	-	0	gene_id "LOC115209959"; db_xref "GeneID:115209959"; gbkey "CDS"; gene "LOC115209959"; ID ""; gene_name "LOC115209959"; transcript_id "XM_036501422.1"; product "muscle calcium channel subunit alpha-1-like isoform X2"; protein_id "XP_036357315.1"; exon_number "26";
NC_042999.1	Gnomon	CDS	140582133	140582240	.	-	0	gene_id "LOC115209959"; db_xref "GeneID:115209959"; gbkey "CDS"; gene "LOC115209959"; ID ""; gene_name "LOC115209959"; transcript_id "XM_036501422.1"; product "muscle calcium channel subunit alpha-1-like isoform X2"; protein_id "XP_036357315.1"; exon_number "25";
NC_042999.1	Gnomon	CDS	140583477	140583564	.	-	1	gene_id "LOC115209959"; db_xref "GeneID:115209959"; gbkey "CDS"; gene "LOC115209959"; ID ""; gene_name "LOC115209959"; transcript_id "XM_036501422.1"; product "muscle calcium channel subunit alpha-1-like isoform X2"; protein_id "XP_036357315.1"; exon_number "24";
NC_042999.1	Gnomon	CDS	140615975	140615980	.	-	1	gene_id "LOC115209959"; db_xref "GeneID:115209959"; gbkey "CDS"; gene "LOC115209959"; ID ""; gene_name "LOC115209959"; transcript_id "XM_036501422.1"; product "muscle calcium channel subunit alpha-1-like isoform X2"; protein_id "XP_036357315.1"; exon_number "23";
NC_042999.1	Gnomon	CDS	140618541	140618641	.	-	0	gene_id "LOC115209959"; db_xref "GeneID:115209959"; gbkey "CDS"; gene "LOC115209959"; ID ""; gene_name "LOC115209959"; transcript_id "XM_036501422.1"; product "muscle calcium channel subunit alpha-1-like isoform X2"; protein_id "XP_036357315.1"; exon_number "22";
NC_042999.1	Gnomon	CDS	140622346	140622405	.	-	0	gene_id "LOC115209959"; db_xref "GeneID:115209959"; gbkey "CDS"; gene "LOC115209959"; ID ""; gene_name "LOC115209959"; transcript_id "XM_036501422.1"; product "muscle calcium channel subunit alpha-1-like isoform X2"; protein_id "XP_036357315.1"; exon_number "21";
NC_042999.1	Gnomon	CDS	140626258	140626387	.	-	1	gene_id "LOC115209959"; db_xref "GeneID:115209959"; gbkey "CDS"; gene "LOC115209959"; ID ""; gene_name "LOC115209959"; transcript_id "XM_036501422.1"; product "muscle calcium channel subunit alpha-1-like isoform X2"; protein_id "XP_036357315.1"; exon_number "20";
NC_042999.1	Gnomon	CDS	140630428	140630605	.	-	2	gene_id "LOC115209959"; db_xref "GeneID:115209959"; gbkey "CDS"; gene "LOC115209959"; ID ""; gene_name "LOC115209959"; transcript_id "XM_036501422.1"; product "muscle calcium channel subunit alpha-1-like isoform X2"; protein_id "XP_036357315.1"; exon_number "19";
NC_042999.1	Gnomon	CDS	140631746	140631837	.	-	1	gene_id "LOC115209959"; db_xref "GeneID:115209959"; gbkey "CDS"; gene "LOC115209959"; ID ""; gene_name "LOC115209959"; transcript_id "XM_036501422.1"; product "muscle calcium channel subunit alpha-1-like isoform X2"; protein_id "XP_036357315.1"; exon_number "18";
NC_042999.1	Gnomon	CDS	140633292	140633338	.	-	0	gene_id "LOC115209959"; db_xref "GeneID:115209959"; gbkey "CDS"; gene "LOC115209959"; ID ""; gene_name "LOC115209959"; transcript_id "XM_036501422.1"; product "muscle calcium channel subunit alpha-1-like isoform X2"; protein_id "XP_036357315.1"; exon_number "17";
NC_042999.1	Gnomon	CDS	140634648	140634808	.	-	2	gene_id "LOC115209959"; db_xref "GeneID:115209959"; gbkey "CDS"; gene "LOC115209959"; ID ""; gene_name "LOC115209959"; transcript_id "XM_036501422.1"; product "muscle calcium channel subunit alpha-1-like isoform X2"; protein_id "XP_036357315.1"; exon_number "16";
NC_042999.1	Gnomon	CDS	140636220	140636340	.	-	0	gene_id "LOC115209959"; db_xref "GeneID:115209959"; gbkey "CDS"; gene "LOC115209959"; ID ""; gene_name "LOC115209959"; transcript_id "XM_036501422.1"; product "muscle calcium channel subunit alpha-1-like isoform X2"; protein_id "XP_036357315.1"; exon_number "15";
NC_042999.1	Gnomon	CDS	140639165	140639375	.	-	1	gene_id "LOC115209959"; db_xref "GeneID:115209959"; gbkey "CDS"; gene "LOC115209959"; ID ""; gene_name "LOC115209959"; transcript_id "XM_036501422.1"; product "muscle calcium channel subunit alpha-1-like isoform X2"; protein_id "XP_036357315.1"; exon_number "14";
NC_042999.1	Gnomon	CDS	140642974	140643199	.	-	2	gene_id "LOC115209959"; db_xref "GeneID:115209959"; gbkey "CDS"; gene "LOC115209959"; ID ""; gene_name "LOC115209959"; transcript_id "XM_036501422.1"; product "muscle calcium channel subunit alpha-1-like isoform X2"; protein_id "XP_036357315.1"; exon_number "13";
NC_042999.1	Gnomon	CDS	140645644	140645804	.	-	1	gene_id "LOC115209959"; db_xref "GeneID:115209959"; gbkey "CDS"; gene "LOC115209959"; ID ""; gene_name "LOC115209959"; transcript_id "XM_036501422.1"; product "muscle calcium channel subunit alpha-1-like isoform X2"; protein_id "XP_036357315.1"; exon_number "12";
NC_042999.1	Gnomon	CDS	140646624	140646708	.	-	2	gene_id "LOC115209959"; db_xref "GeneID:115209959"; gbkey "CDS"; gene "LOC115209959"; ID ""; gene_name "LOC115209959"; transcript_id "XM_036501422.1"; product "muscle calcium channel subunit alpha-1-like isoform X2"; protein_id "XP_036357315.1"; exon_number "11";
NC_042999.1	Gnomon	CDS	140651877	140651933	.	-	2	gene_id "LOC115209959"; db_xref "GeneID:115209959"; gbkey "CDS"; gene "LOC115209959"; ID ""; gene_name "LOC115209959"; transcript_id "XM_036501422.1"; product "muscle calcium channel subunit alpha-1-like isoform X2"; protein_id "XP_036357315.1"; exon_number "10";
NC_042999.1	Gnomon	CDS	140654305	140654420	.	-	1	gene_id "LOC115209959"; db_xref "GeneID:115209959"; gbkey "CDS"; gene "LOC115209959"; ID ""; gene_name "LOC115209959"; transcript_id "XM_036501422.1"; product "muscle calcium channel subunit alpha-1-like isoform X2"; protein_id "XP_036357315.1"; exon_number "9";
NC_042999.1	Gnomon	CDS	140658530	140658633	.	-	0	gene_id "LOC115209959"; db_xref "GeneID:115209959"; gbkey "CDS"; gene "LOC115209959"; ID ""; gene_name "LOC115209959"; transcript_id "XM_036501422.1"; product "muscle calcium channel subunit alpha-1-like isoform X2"; protein_id "XP_036357315.1"; exon_number "8";
NC_042999.1	Gnomon	CDS	140665401	140665588	.	-	2	gene_id "LOC115209959"; db_xref "GeneID:115209959"; gbkey "CDS"; gene "LOC115209959"; ID ""; gene_name "LOC115209959"; transcript_id "XM_036501422.1"; product "muscle calcium channel subunit alpha-1-like isoform X2"; protein_id "XP_036357315.1"; exon_number "7";
NC_042999.1	Gnomon	CDS	140669774	140669926	.	-	2	gene_id "LOC115209959"; db_xref "GeneID:115209959"; gbkey "CDS"; gene "LOC115209959"; ID ""; gene_name "LOC115209959"; transcript_id "XM_036501422.1"; product "muscle calcium channel subunit alpha-1-like isoform X2"; protein_id "XP_036357315.1"; exon_number "6";
NC_042999.1	Gnomon	CDS	140671013	140671119	.	-	1	gene_id "LOC115209959"; db_xref "GeneID:115209959"; gbkey "CDS"; gene "LOC115209959"; ID ""; gene_name "LOC115209959"; transcript_id "XM_036501422.1"; product "muscle calcium channel subunit alpha-1-like isoform X2"; protein_id "XP_036357315.1"; exon_number "5";
NC_042999.1	Gnomon	CDS	140706975	140707114	.	-	0	gene_id "LOC115209959"; db_xref "GeneID:115209959"; gbkey "CDS"; gene "LOC115209959"; ID ""; gene_name "LOC115209959"; transcript_id "XM_036501422.1"; product "muscle calcium channel subunit alpha-1-like isoform X2"; protein_id "XP_036357315.1"; exon_number "4";
NC_042999.1	Gnomon	CDS	140751763	140751868	.	-	1	gene_id "LOC115209959"; db_xref "GeneID:115209959"; gbkey "CDS"; gene "LOC115209959"; ID ""; gene_name "LOC115209959"; transcript_id "XM_036501422.1"; product "muscle calcium channel subunit alpha-1-like isoform X2"; protein_id "XP_036357315.1"; exon_number "3";
NC_042999.1	Gnomon	CDS	140863318	140863720	.	-	2	gene_id "LOC115209959"; db_xref "GeneID:115209959"; gbkey "CDS"; gene "LOC115209959"; ID ""; gene_name "LOC115209959"; transcript_id "XM_036501422.1"; product "muscle calcium channel subunit alpha-1-like isoform X2"; protein_id "XP_036357315.1"; exon_number "2";
NC_042999.1	Gnomon	CDS	140904503	140904524	.	-	0	gene_id "LOC115209959"; db_xref "GeneID:115209959"; gbkey "CDS"; gene "LOC115209959"; ID ""; gene_name "LOC115209959"; transcript_id "XM_036501422.1"; product "muscle calcium channel subunit alpha-1-like isoform X2"; protein_id "XP_036357315.1"; exon_number "1";
NC_042999.1	Gnomon	exon	140444519	140445622	.	-	.	gene_id "LOC115209959"; db_xref "GeneID:115209959"; gbkey "mRNA"; gene "LOC115209959"; ID ""; gene_name "LOC115209959"; transcript_id "XM_036501422.1"; product "muscle calcium channel subunit alpha-1-like, transcript variant X2"; exon_number "51"; model_evidence "Supporting evidence includes similarity to: 13 Proteins, and 100% coverage of the annotated genomic feature by RNAseq alignments, including 1 sample with support for all annotated introns";
NC_042999.1	Gnomon	exon	140455887	140456198	.	-	.	gene_id "LOC115209959"; db_xref "GeneID:115209959"; gbkey "mRNA"; gene "LOC115209959"; ID ""; gene_name "LOC115209959"; transcript_id "XM_036501422.1"; product "muscle calcium channel subunit alpha-1-like, transcript variant X2"; exon_number "50"; model_evidence "Supporting evidence includes similarity to: 13 Proteins, and 100% coverage of the annotated genomic feature by RNAseq alignments, including 1 sample with support for all annotated introns";
NC_042999.1	Gnomon	exon	140458979	140459148	.	-	.	gene_id "LOC115209959"; db_xref "GeneID:115209959"; gbkey "mRNA"; gene "LOC115209959"; ID ""; gene_name "LOC115209959"; transcript_id "XM_036501422.1"; product "muscle calcium channel subunit alpha-1-like, transcript variant X2"; exon_number "49"; model_evidence "Supporting evidence includes similarity to: 13 Proteins, and 100% coverage of the annotated genomic feature by RNAseq alignments, including 1 sample with support for all annotated introns";
NC_042999.1	Gnomon	exon	140472475	140472519	.	-	.	gene_id "LOC115209959"; db_xref "GeneID:115209959"; gbkey "mRNA"; gene "LOC115209959"; ID ""; gene_name "LOC115209959"; transcript_id "XM_036501422.1"; product "muscle calcium channel subunit alpha-1-like, transcript variant X2"; exon_number "48"; model_evidence "Supporting evidence includes similarity to: 13 Proteins, and 100% coverage of the annotated genomic feature by RNAseq alignments, including 1 sample with support for all annotated introns";
NC_042999.1	Gnomon	exon	140475559	140475664	.	-	.	gene_id "LOC115209959"; db_xref "GeneID:115209959"; gbkey "mRNA"; gene "LOC115209959"; ID ""; gene_name "LOC115209959"; transcript_id "XM_036501422.1"; product "muscle calcium channel subunit alpha-1-like, transcript variant X2"; exon_number "47"; model_evidence "Supporting evidence includes similarity to: 13 Proteins, and 100% coverage of the annotated genomic feature by RNAseq alignments, including 1 sample with support for all annotated introns";
NC_042999.1	Gnomon	exon	140478255	140478435	.	-	.	gene_id "LOC115209959"; db_xref "GeneID:115209959"; gbkey "mRNA"; gene "LOC115209959"; ID ""; gene_name "LOC115209959"; transcript_id "XM_036501422.1"; product "muscle calcium channel subunit alpha-1-like, transcript variant X2"; exon_number "46"; model_evidence "Supporting evidence includes similarity to: 13 Proteins, and 100% coverage of the annotated genomic feature by RNAseq alignments, including 1 sample with support for all annotated introns";
NC_042999.1	Gnomon	exon	140483961	140484263	.	-	.	gene_id "LOC115209959"; db_xref "GeneID:115209959"; gbkey "mRNA"; gene "LOC115209959"; ID ""; gene_name "LOC115209959"; transcript_id "XM_036501422.1"; product "muscle calcium channel subunit alpha-1-like, transcript variant X2"; exon_number "45"; model_evidence "Supporting evidence includes similarity to: 13 Proteins, and 100% coverage of the annotated genomic feature by RNAseq alignments, including 1 sample with support for all annotated introns";
NC_042999.1	Gnomon	exon	140490232	140490563	.	-	.	gene_id "LOC115209959"; db_xref "GeneID:115209959"; gbkey "mRNA"; gene "LOC115209959"; ID ""; gene_name "LOC115209959"; transcript_id "XM_036501422.1"; product "muscle calcium channel subunit alpha-1-like, transcript variant X2"; exon_number "44"; model_evidence "Supporting evidence includes similarity to: 13 Proteins, and 100% coverage of the annotated genomic feature by RNAseq alignments, including 1 sample with support for all annotated introns";
NC_042999.1	Gnomon	exon	140495956	140496066	.	-	.	gene_id "LOC115209959"; db_xref "GeneID:115209959"; gbkey "mRNA"; gene "LOC115209959"; ID ""; gene_name "LOC115209959"; transcript_id "XM_036501422.1"; product "muscle calcium channel subunit alpha-1-like, transcript variant X2"; exon_number "43"; model_evidence "Supporting evidence includes similarity to: 13 Proteins, and 100% coverage of the annotated genomic feature by RNAseq alignments, including 1 sample with support for all annotated introns";
NC_042999.1	Gnomon	exon	140496517	140496647	.	-	.	gene_id "LOC115209959"; db_xref "GeneID:115209959"; gbkey "mRNA"; gene "LOC115209959"; ID ""; gene_name "LOC115209959"; transcript_id "XM_036501422.1"; product "muscle calcium channel subunit alpha-1-like, transcript variant X2"; exon_number "42"; model_evidence "Supporting evidence includes similarity to: 13 Proteins, and 100% coverage of the annotated genomic feature by RNAseq alignments, including 1 sample with support for all annotated introns";
NC_042999.1	Gnomon	exon	140504520	140504721	.	-	.	gene_id "LOC115209959"; db_xref "GeneID:115209959"; gbkey "mRNA"; gene "LOC115209959"; ID ""; gene_name "LOC115209959"; transcript_id "XM_036501422.1"; product "muscle calcium channel subunit alpha-1-like, transcript variant X2"; exon_number "41"; model_evidence "Supporting evidence includes similarity to: 13 Proteins, and 100% coverage of the annotated genomic feature by RNAseq alignments, including 1 sample with support for all annotated introns";
NC_042999.1	Gnomon	exon	140506271	140506367	.	-	.	gene_id "LOC115209959"; db_xref "GeneID:115209959"; gbkey "mRNA"; gene "LOC115209959"; ID ""; gene_name "LOC115209959"; transcript_id "XM_036501422.1"; product "muscle calcium channel subunit alpha-1-like, transcript variant X2"; exon_number "40"; model_evidence "Supporting evidence includes similarity to: 13 Proteins, and 100% coverage of the annotated genomic feature by RNAseq alignments, including 1 sample with support for all annotated introns";
NC_042999.1	Gnomon	exon	140507710	140507837	.	-	.	gene_id "LOC115209959"; db_xref "GeneID:115209959"; gbkey "mRNA"; gene "LOC115209959"; ID ""; gene_name "LOC115209959"; transcript_id "XM_036501422.1"; product "muscle calcium channel subunit alpha-1-like, transcript variant X2"; exon_number "39"; model_evidence "Supporting evidence includes similarity to: 13 Proteins, and 100% coverage of the annotated genomic feature by RNAseq alignments, including 1 sample with support for all annotated introns";
NC_042999.1	Gnomon	exon	140508794	140508947	.	-	.	gene_id "LOC115209959"; db_xref "GeneID:115209959"; gbkey "mRNA"; gene "LOC115209959"; ID ""; gene_name "LOC115209959"; transcript_id "XM_036501422.1"; product "muscle calcium channel subunit alpha-1-like, transcript variant X2"; exon_number "38"; model_evidence "Supporting evidence includes similarity to: 13 Proteins, and 100% coverage of the annotated genomic feature by RNAseq alignments, including 1 sample with support for all annotated introns";
NC_042999.1	Gnomon	exon	140510524	140510615	.	-	.	gene_id "LOC115209959"; db_xref "GeneID:115209959"; gbkey "mRNA"; gene "LOC115209959"; ID ""; gene_name "LOC115209959"; transcript_id "XM_036501422.1"; product "muscle calcium channel subunit alpha-1-like, transcript variant X2"; exon_number "37"; model_evidence "Supporting evidence includes similarity to: 13 Proteins, and 100% coverage of the annotated genomic feature by RNAseq alignments, including 1 sample with support for all annotated introns";
NC_042999.1	Gnomon	exon	140511636	140511701	.	-	.	gene_id "LOC115209959"; db_xref "GeneID:115209959"; gbkey "mRNA"; gene "LOC115209959"; ID ""; gene_name "LOC115209959"; transcript_id "XM_036501422.1"; product "muscle calcium channel subunit alpha-1-like, transcript variant X2"; exon_number "36"; model_evidence "Supporting evidence includes similarity to: 13 Proteins, and 100% coverage of the annotated genomic feature by RNAseq alignments, including 1 sample with support for all annotated introns";
NC_042999.1	Gnomon	exon	140515181	140515303	.	-	.	gene_id "LOC115209959"; db_xref "GeneID:115209959"; gbkey "mRNA"; gene "LOC115209959"; ID ""; gene_name "LOC115209959"; transcript_id "XM_036501422.1"; product "muscle calcium channel subunit alpha-1-like, transcript variant X2"; exon_number "35"; model_evidence "Supporting evidence includes similarity to: 13 Proteins, and 100% coverage of the annotated genomic feature by RNAseq alignments, including 1 sample with support for all annotated introns";
NC_042999.1	Gnomon	exon	140538914	140538931	.	-	.	gene_id "LOC115209959"; db_xref "GeneID:115209959"; gbkey "mRNA"; gene "LOC115209959"; ID ""; gene_name "LOC115209959"; transcript_id "XM_036501422.1"; product "muscle calcium channel subunit alpha-1-like, transcript variant X2"; exon_number "34"; model_evidence "Supporting evidence includes similarity to: 13 Proteins, and 100% coverage of the annotated genomic feature by RNAseq alignments, including 1 sample with support for all annotated introns";
NC_042999.1	Gnomon	exon	140550962	140551009	.	-	.	gene_id "LOC115209959"; db_xref "GeneID:115209959"; gbkey "mRNA"; gene "LOC115209959"; ID ""; gene_name "LOC115209959"; transcript_id "XM_036501422.1"; product "muscle calcium channel subunit alpha-1-like, transcript variant X2"; exon_number "33"; model_evidence "Supporting evidence includes similarity to: 13 Proteins, and 100% coverage of the annotated genomic feature by RNAseq alignments, including 1 sample with support for all annotated introns";
NC_042999.1	Gnomon	exon	140563747	140563758	.	-	.	gene_id "LOC115209959"; db_xref "GeneID:115209959"; gbkey "mRNA"; gene "LOC115209959"; ID ""; gene_name "LOC115209959"; transcript_id "XM_036501422.1"; product "muscle calcium channel subunit alpha-1-like, transcript variant X2"; exon_number "32"; model_evidence "Supporting evidence includes similarity to: 13 Proteins, and 100% coverage of the annotated genomic feature by RNAseq alignments, including 1 sample with support for all annotated introns";
NC_042999.1	Gnomon	exon	140568972	140569055	.	-	.	gene_id "LOC115209959"; db_xref "GeneID:115209959"; gbkey "mRNA"; gene "LOC115209959"; ID ""; gene_name "LOC115209959"; transcript_id "XM_036501422.1"; product "muscle calcium channel subunit alpha-1-like, transcript variant X2"; exon_number "31"; model_evidence "Supporting evidence includes similarity to: 13 Proteins, and 100% coverage of the annotated genomic feature by RNAseq alignments, including 1 sample with support for all annotated introns";
NC_042999.1	Gnomon	exon	140571430	140571540	.	-	.	gene_id "LOC115209959"; db_xref "GeneID:115209959"; gbkey "mRNA"; gene "LOC115209959"; ID ""; gene_name "LOC115209959"; transcript_id "XM_036501422.1"; product "muscle calcium channel subunit alpha-1-like, transcript variant X2"; exon_number "30"; model_evidence "Supporting evidence includes similarity to: 13 Proteins, and 100% coverage of the annotated genomic feature by RNAseq alignments, including 1 sample with support for all annotated introns";
NC_042999.1	Gnomon	exon	140572908	140573066	.	-	.	gene_id "LOC115209959"; db_xref "GeneID:115209959"; gbkey "mRNA"; gene "LOC115209959"; ID ""; gene_name "LOC115209959"; transcript_id "XM_036501422.1"; product "muscle calcium channel subunit alpha-1-like, transcript variant X2"; exon_number "29"; model_evidence "Supporting evidence includes similarity to: 13 Proteins, and 100% coverage of the annotated genomic feature by RNAseq alignments, including 1 sample with support for all annotated introns";
NC_042999.1	Gnomon	exon	140575280	140575481	.	-	.	gene_id "LOC115209959"; db_xref "GeneID:115209959"; gbkey "mRNA"; gene "LOC115209959"; ID ""; gene_name "LOC115209959"; transcript_id "XM_036501422.1"; product "muscle calcium channel subunit alpha-1-like, transcript variant X2"; exon_number "28"; model_evidence "Supporting evidence includes similarity to: 13 Proteins, and 100% coverage of the annotated genomic feature by RNAseq alignments, including 1 sample with support for all annotated introns";
NC_042999.1	Gnomon	exon	140577799	140577945	.	-	.	gene_id "LOC115209959"; db_xref "GeneID:115209959"; gbkey "mRNA"; gene "LOC115209959"; ID ""; gene_name "LOC115209959"; transcript_id "XM_036501422.1"; product "muscle calcium channel subunit alpha-1-like, transcript variant X2"; exon_number "27"; model_evidence "Supporting evidence includes similarity to: 13 Proteins, and 100% coverage of the annotated genomic feature by RNAseq alignments, including 1 sample with support for all annotated introns";
NC_042999.1	Gnomon	exon	140580652	140580704	.	-	.	gene_id "LOC115209959"; db_xref "GeneID:115209959"; gbkey "mRNA"; gene "LOC115209959"; ID ""; gene_name "LOC115209959"; transcript_id "XM_036501422.1"; product "muscle calcium channel subunit alpha-1-like, transcript variant X2"; exon_number "26"; model_evidence "Supporting evidence includes similarity to: 13 Proteins, and 100% coverage of the annotated genomic feature by RNAseq alignments, including 1 sample with support for all annotated introns";
NC_042999.1	Gnomon	exon	140582133	140582240	.	-	.	gene_id "LOC115209959"; db_xref "GeneID:115209959"; gbkey "mRNA"; gene "LOC115209959"; ID ""; gene_name "LOC115209959"; transcript_id "XM_036501422.1"; product "muscle calcium channel subunit alpha-1-like, transcript variant X2"; exon_number "25"; model_evidence "Supporting evidence includes similarity to: 13 Proteins, and 100% coverage of the annotated genomic feature by RNAseq alignments, including 1 sample with support for all annotated introns";
NC_042999.1	Gnomon	exon	140583477	140583564	.	-	.	gene_id "LOC115209959"; db_xref "GeneID:115209959"; gbkey "mRNA"; gene "LOC115209959"; ID ""; gene_name "LOC115209959"; transcript_id "XM_036501422.1"; product "muscle calcium channel subunit alpha-1-like, transcript variant X2"; exon_number "24"; model_evidence "Supporting evidence includes similarity to: 13 Proteins, and 100% coverage of the annotated genomic feature by RNAseq alignments, including 1 sample with support for all annotated introns";
NC_042999.1	Gnomon	exon	140615975	140615980	.	-	.	gene_id "LOC115209959"; db_xref "GeneID:115209959"; gbkey "mRNA"; gene "LOC115209959"; ID ""; gene_name "LOC115209959"; transcript_id "XM_036501422.1"; product "muscle calcium channel subunit alpha-1-like, transcript variant X2"; exon_number "23"; model_evidence "Supporting evidence includes similarity to: 13 Proteins, and 100% coverage of the annotated genomic feature by RNAseq alignments, including 1 sample with support for all annotated introns";
NC_042999.1	Gnomon	exon	140618541	140618641	.	-	.	gene_id "LOC115209959"; db_xref "GeneID:115209959"; gbkey "mRNA"; gene "LOC115209959"; ID ""; gene_name "LOC115209959"; transcript_id "XM_036501422.1"; product "muscle calcium channel subunit alpha-1-like, transcript variant X2"; exon_number "22"; model_evidence "Supporting evidence includes similarity to: 13 Proteins, and 100% coverage of the annotated genomic feature by RNAseq alignments, including 1 sample with support for all annotated introns";
NC_042999.1	Gnomon	exon	140622346	140622405	.	-	.	gene_id "LOC115209959"; db_xref "GeneID:115209959"; gbkey "mRNA"; gene "LOC115209959"; ID ""; gene_name "LOC115209959"; transcript_id "XM_036501422.1"; product "muscle calcium channel subunit alpha-1-like, transcript variant X2"; exon_number "21"; model_evidence "Supporting evidence includes similarity to: 13 Proteins, and 100% coverage of the annotated genomic feature by RNAseq alignments, including 1 sample with support for all annotated introns";
NC_042999.1	Gnomon	exon	140626258	140626387	.	-	.	gene_id "LOC115209959"; db_xref "GeneID:115209959"; gbkey "mRNA"; gene "LOC115209959"; ID ""; gene_name "LOC115209959"; transcript_id "XM_036501422.1"; product "muscle calcium channel subunit alpha-1-like, transcript variant X2"; exon_number "20"; model_evidence "Supporting evidence includes similarity to: 13 Proteins, and 100% coverage of the annotated genomic feature by RNAseq alignments, including 1 sample with support for all annotated introns";
NC_042999.1	Gnomon	exon	140630428	140630605	.	-	.	gene_id "LOC115209959"; db_xref "GeneID:115209959"; gbkey "mRNA"; gene "LOC115209959"; ID ""; gene_name "LOC115209959"; transcript_id "XM_036501422.1"; product "muscle calcium channel subunit alpha-1-like, transcript variant X2"; exon_number "19"; model_evidence "Supporting evidence includes similarity to: 13 Proteins, and 100% coverage of the annotated genomic feature by RNAseq alignments, including 1 sample with support for all annotated introns";
NC_042999.1	Gnomon	exon	140631746	140631837	.	-	.	gene_id "LOC115209959"; db_xref "GeneID:115209959"; gbkey "mRNA"; gene "LOC115209959"; ID ""; gene_name "LOC115209959"; transcript_id "XM_036501422.1"; product "muscle calcium channel subunit alpha-1-like, transcript variant X2"; exon_number "18"; model_evidence "Supporting evidence includes similarity to: 13 Proteins, and 100% coverage of the annotated genomic feature by RNAseq alignments, including 1 sample with support for all annotated introns";
NC_042999.1	Gnomon	exon	140633292	140633338	.	-	.	gene_id "LOC115209959"; db_xref "GeneID:115209959"; gbkey "mRNA"; gene "LOC115209959"; ID ""; gene_name "LOC115209959"; transcript_id "XM_036501422.1"; product "muscle calcium channel subunit alpha-1-like, transcript variant X2"; exon_number "17"; model_evidence "Supporting evidence includes similarity to: 13 Proteins, and 100% coverage of the annotated genomic feature by RNAseq alignments, including 1 sample with support for all annotated introns";
NC_042999.1	Gnomon	exon	140634648	140634808	.	-	.	gene_id "LOC115209959"; db_xref "GeneID:115209959"; gbkey "mRNA"; gene "LOC115209959"; ID ""; gene_name "LOC115209959"; transcript_id "XM_036501422.1"; product "muscle calcium channel subunit alpha-1-like, transcript variant X2"; exon_number "16"; model_evidence "Supporting evidence includes similarity to: 13 Proteins, and 100% coverage of the annotated genomic feature by RNAseq alignments, including 1 sample with support for all annotated introns";
NC_042999.1	Gnomon	exon	140636220	140636340	.	-	.	gene_id "LOC115209959"; db_xref "GeneID:115209959"; gbkey "mRNA"; gene "LOC115209959"; ID ""; gene_name "LOC115209959"; transcript_id "XM_036501422.1"; product "muscle calcium channel subunit alpha-1-like, transcript variant X2"; exon_number "15"; model_evidence "Supporting evidence includes similarity to: 13 Proteins, and 100% coverage of the annotated genomic feature by RNAseq alignments, including 1 sample with support for all annotated introns";
NC_042999.1	Gnomon	exon	140639165	140639375	.	-	.	gene_id "LOC115209959"; db_xref "GeneID:115209959"; gbkey "mRNA"; gene "LOC115209959"; ID ""; gene_name "LOC115209959"; transcript_id "XM_036501422.1"; product "muscle calcium channel subunit alpha-1-like, transcript variant X2"; exon_number "14"; model_evidence "Supporting evidence includes similarity to: 13 Proteins, and 100% coverage of the annotated genomic feature by RNAseq alignments, including 1 sample with support for all annotated introns";
NC_042999.1	Gnomon	exon	140642974	140643199	.	-	.	gene_id "LOC115209959"; db_xref "GeneID:115209959"; gbkey "mRNA"; gene "LOC115209959"; ID ""; gene_name "LOC115209959"; transcript_id "XM_036501422.1"; product "muscle calcium channel subunit alpha-1-like, transcript variant X2"; exon_number "13"; model_evidence "Supporting evidence includes similarity to: 13 Proteins, and 100% coverage of the annotated genomic feature by RNAseq alignments, including 1 sample with support for all annotated introns";
NC_042999.1	Gnomon	exon	140645644	140645804	.	-	.	gene_id "LOC115209959"; db_xref "GeneID:115209959"; gbkey "mRNA"; gene "LOC115209959"; ID ""; gene_name "LOC115209959"; transcript_id "XM_036501422.1"; product "muscle calcium channel subunit alpha-1-like, transcript variant X2"; exon_number "12"; model_evidence "Supporting evidence includes similarity to: 13 Proteins, and 100% coverage of the annotated genomic feature by RNAseq alignments, including 1 sample with support for all annotated introns";
NC_042999.1	Gnomon	exon	140646624	140646708	.	-	.	gene_id "LOC115209959"; db_xref "GeneID:115209959"; gbkey "mRNA"; gene "LOC115209959"; ID ""; gene_name "LOC115209959"; transcript_id "XM_036501422.1"; product "muscle calcium channel subunit alpha-1-like, transcript variant X2"; exon_number "11"; model_evidence "Supporting evidence includes similarity to: 13 Proteins, and 100% coverage of the annotated genomic feature by RNAseq alignments, including 1 sample with support for all annotated introns";
NC_042999.1	Gnomon	exon	140651877	140651933	.	-	.	gene_id "LOC115209959"; db_xref "GeneID:115209959"; gbkey "mRNA"; gene "LOC115209959"; ID ""; gene_name "LOC115209959"; transcript_id "XM_036501422.1"; product "muscle calcium channel subunit alpha-1-like, transcript variant X2"; exon_number "10"; model_evidence "Supporting evidence includes similarity to: 13 Proteins, and 100% coverage of the annotated genomic feature by RNAseq alignments, including 1 sample with support for all annotated introns";
NC_042999.1	Gnomon	exon	140654305	140654420	.	-	.	gene_id "LOC115209959"; db_xref "GeneID:115209959"; gbkey "mRNA"; gene "LOC115209959"; ID ""; gene_name "LOC115209959"; transcript_id "XM_036501422.1"; product "muscle calcium channel subunit alpha-1-like, transcript variant X2"; exon_number "9"; model_evidence "Supporting evidence includes similarity to: 13 Proteins, and 100% coverage of the annotated genomic feature by RNAseq alignments, including 1 sample with support for all annotated introns";
NC_042999.1	Gnomon	exon	140658530	140658633	.	-	.	gene_id "LOC115209959"; db_xref "GeneID:115209959"; gbkey "mRNA"; gene "LOC115209959"; ID ""; gene_name "LOC115209959"; transcript_id "XM_036501422.1"; product "muscle calcium channel subunit alpha-1-like, transcript variant X2"; exon_number "8"; model_evidence "Supporting evidence includes similarity to: 13 Proteins, and 100% coverage of the annotated genomic feature by RNAseq alignments, including 1 sample with support for all annotated introns";
NC_042999.1	Gnomon	exon	140665401	140665588	.	-	.	gene_id "LOC115209959"; db_xref "GeneID:115209959"; gbkey "mRNA"; gene "LOC115209959"; ID ""; gene_name "LOC115209959"; transcript_id "XM_036501422.1"; product "muscle calcium channel subunit alpha-1-like, transcript variant X2"; exon_number "7"; model_evidence "Supporting evidence includes similarity to: 13 Proteins, and 100% coverage of the annotated genomic feature by RNAseq alignments, including 1 sample with support for all annotated introns";
NC_042999.1	Gnomon	exon	140669774	140669926	.	-	.	gene_id "LOC115209959"; db_xref "GeneID:115209959"; gbkey "mRNA"; gene "LOC115209959"; ID ""; gene_name "LOC115209959"; transcript_id "XM_036501422.1"; product "muscle calcium channel subunit alpha-1-like, transcript variant X2"; exon_number "6"; model_evidence "Supporting evidence includes similarity to: 13 Proteins, and 100% coverage of the annotated genomic feature by RNAseq alignments, including 1 sample with support for all annotated introns";
NC_042999.1	Gnomon	exon	140671013	140671119	.	-	.	gene_id "LOC115209959"; db_xref "GeneID:115209959"; gbkey "mRNA"; gene "LOC115209959"; ID ""; gene_name "LOC115209959"; transcript_id "XM_036501422.1"; product "muscle calcium channel subunit alpha-1-like, transcript variant X2"; exon_number "5"; model_evidence "Supporting evidence includes similarity to: 13 Proteins, and 100% coverage of the annotated genomic feature by RNAseq alignments, including 1 sample with support for all annotated introns";
NC_042999.1	Gnomon	exon	140706975	140707114	.	-	.	gene_id "LOC115209959"; db_xref "GeneID:115209959"; gbkey "mRNA"; gene "LOC115209959"; ID ""; gene_name "LOC115209959"; transcript_id "XM_036501422.1"; product "muscle calcium channel subunit alpha-1-like, transcript variant X2"; exon_number "4"; model_evidence "Supporting evidence includes similarity to: 13 Proteins, and 100% coverage of the annotated genomic feature by RNAseq alignments, including 1 sample with support for all annotated introns";
NC_042999.1	Gnomon	exon	140751763	140751868	.	-	.	gene_id "LOC115209959"; db_xref "GeneID:115209959"; gbkey "mRNA"; gene "LOC115209959"; ID ""; gene_name "LOC115209959"; transcript_id "XM_036501422.1"; product "muscle calcium channel subunit alpha-1-like, transcript variant X2"; exon_number "3"; model_evidence "Supporting evidence includes similarity to: 13 Proteins, and 100% coverage of the annotated genomic feature by RNAseq alignments, including 1 sample with support for all annotated introns";
NC_042999.1	Gnomon	exon	140863318	140863720	.	-	.	gene_id "LOC115209959"; db_xref "GeneID:115209959"; gbkey "mRNA"; gene "LOC115209959"; ID ""; gene_name "LOC115209959"; transcript_id "XM_036501422.1"; product "muscle calcium channel subunit alpha-1-like, transcript variant X2"; exon_number "2"; model_evidence "Supporting evidence includes similarity to: 13 Proteins, and 100% coverage of the annotated genomic feature by RNAseq alignments, including 1 sample with support for all annotated introns";
NC_042999.1	Gnomon	exon	140904503	140904985	.	-	.	gene_id "LOC115209959"; db_xref "GeneID:115209959"; gbkey "mRNA"; gene "LOC115209959"; ID ""; gene_name "LOC115209959"; transcript_id "XM_036501422.1"; product "muscle calcium channel subunit alpha-1-like, transcript variant X2"; exon_number "1"; model_evidence "Supporting evidence includes similarity to: 13 Proteins, and 100% coverage of the annotated genomic feature by RNAseq alignments, including 1 sample with support for all annotated introns";
NC_042999.1	Gnomon	start_codon	140904522	140904524	.	-	0	gene_id "LOC115209959"; db_xref "GeneID:115209959"; gbkey "CDS"; gene "LOC115209959"; ID ""; gene_name "LOC115209959"; transcript_id "XM_036501422.1"; product "muscle calcium channel subunit alpha-1-like isoform X2"; protein_id "XP_036357315.1"; exon_number "1";
NC_042999.1	Gnomon	stop_codon	140445581	140445583	.	-	0	gene_id "LOC115209959"; db_xref "GeneID:115209959"; gbkey "CDS"; gene "LOC115209959"; ID ""; gene_name "LOC115209959"; transcript_id "XM_036501422.1"; product "muscle calcium channel subunit alpha-1-like isoform X2"; protein_id "XP_036357315.1"; exon_number "51";
NC_042999.1	Gnomon	transcript	140444519	140904985	.	-	.	gene_id "LOC115209959"; ID "XM_036501423.1"; gene_name "LOC115209959"; transcript_id "XM_036501423.1";
NC_042999.1	Gnomon	CDS	140445584	140445622	.	-	0	gene_id "LOC115209959"; db_xref "GeneID:115209959"; gbkey "CDS"; gene "LOC115209959"; ID ""; gene_name "LOC115209959"; transcript_id "XM_036501423.1"; product "muscle calcium channel subunit alpha-1-like isoform X3"; protein_id "XP_036357316.1"; exon_number "50";
NC_042999.1	Gnomon	CDS	140455887	140456198	.	-	0	gene_id "LOC115209959"; db_xref "GeneID:115209959"; gbkey "CDS"; gene "LOC115209959"; ID ""; gene_name "LOC115209959"; transcript_id "XM_036501423.1"; product "muscle calcium channel subunit alpha-1-like isoform X3"; protein_id "XP_036357316.1"; exon_number "49";
NC_042999.1	Gnomon	CDS	140458979	140459148	.	-	2	gene_id "LOC115209959"; db_xref "GeneID:115209959"; gbkey "CDS"; gene "LOC115209959"; ID ""; gene_name "LOC115209959"; transcript_id "XM_036501423.1"; product "muscle calcium channel subunit alpha-1-like isoform X3"; protein_id "XP_036357316.1"; exon_number "48";
NC_042999.1	Gnomon	CDS	140472475	140472519	.	-	2	gene_id "LOC115209959"; db_xref "GeneID:115209959"; gbkey "CDS"; gene "LOC115209959"; ID ""; gene_name "LOC115209959"; transcript_id "XM_036501423.1"; product "muscle calcium channel subunit alpha-1-like isoform X3"; protein_id "XP_036357316.1"; exon_number "47";
NC_042999.1	Gnomon	CDS	140475559	140475664	.	-	0	gene_id "LOC115209959"; db_xref "GeneID:115209959"; gbkey "CDS"; gene "LOC115209959"; ID ""; gene_name "LOC115209959"; transcript_id "XM_036501423.1"; product "muscle calcium channel subunit alpha-1-like isoform X3"; protein_id "XP_036357316.1"; exon_number "46";
NC_042999.1	Gnomon	CDS	140478255	140478435	.	-	1	gene_id "LOC115209959"; db_xref "GeneID:115209959"; gbkey "CDS"; gene "LOC115209959"; ID ""; gene_name "LOC115209959"; transcript_id "XM_036501423.1"; product "muscle calcium channel subunit alpha-1-like isoform X3"; protein_id "XP_036357316.1"; exon_number "45";
```
