## Supplementary material for "Cell type diversity in a developing octopus brain": Supplementary Data 1.gtf (part 107 of 491)

```
NC_042999.1	Gnomon	CDS	140483961	140484263	.	-	1	gene_id "LOC115209959"; db_xref "GeneID:115209959"; gbkey "CDS"; gene "LOC115209959"; ID ""; gene_name "LOC115209959"; transcript_id "XM_036501423.1"; product "muscle calcium channel subunit alpha-1-like isoform X3"; protein_id "XP_036357316.1"; exon_number "44";
NC_042999.1	Gnomon	CDS	140490232	140490563	.	-	0	gene_id "LOC115209959"; db_xref "GeneID:115209959"; gbkey "CDS"; gene "LOC115209959"; ID ""; gene_name "LOC115209959"; transcript_id "XM_036501423.1"; product "muscle calcium channel subunit alpha-1-like isoform X3"; protein_id "XP_036357316.1"; exon_number "43";
NC_042999.1	Gnomon	CDS	140495956	140496066	.	-	0	gene_id "LOC115209959"; db_xref "GeneID:115209959"; gbkey "CDS"; gene "LOC115209959"; ID ""; gene_name "LOC115209959"; transcript_id "XM_036501423.1"; product "muscle calcium channel subunit alpha-1-like isoform X3"; protein_id "XP_036357316.1"; exon_number "42";
NC_042999.1	Gnomon	CDS	140496517	140496647	.	-	2	gene_id "LOC115209959"; db_xref "GeneID:115209959"; gbkey "CDS"; gene "LOC115209959"; ID ""; gene_name "LOC115209959"; transcript_id "XM_036501423.1"; product "muscle calcium channel subunit alpha-1-like isoform X3"; protein_id "XP_036357316.1"; exon_number "41";
NC_042999.1	Gnomon	CDS	140504517	140504721	.	-	0	gene_id "LOC115209959"; db_xref "GeneID:115209959"; gbkey "CDS"; gene "LOC115209959"; ID ""; gene_name "LOC115209959"; transcript_id "XM_036501423.1"; product "muscle calcium channel subunit alpha-1-like isoform X3"; protein_id "XP_036357316.1"; exon_number "40";
NC_042999.1	Gnomon	CDS	140506271	140506367	.	-	1	gene_id "LOC115209959"; db_xref "GeneID:115209959"; gbkey "CDS"; gene "LOC115209959"; ID ""; gene_name "LOC115209959"; transcript_id "XM_036501423.1"; product "muscle calcium channel subunit alpha-1-like isoform X3"; protein_id "XP_036357316.1"; exon_number "39";
NC_042999.1	Gnomon	CDS	140507710	140507837	.	-	0	gene_id "LOC115209959"; db_xref "GeneID:115209959"; gbkey "CDS"; gene "LOC115209959"; ID ""; gene_name "LOC115209959"; transcript_id "XM_036501423.1"; product "muscle calcium channel subunit alpha-1-like isoform X3"; protein_id "XP_036357316.1"; exon_number "38";
NC_042999.1	Gnomon	CDS	140508794	140508947	.	-	1	gene_id "LOC115209959"; db_xref "GeneID:115209959"; gbkey "CDS"; gene "LOC115209959"; ID ""; gene_name "LOC115209959"; transcript_id "XM_036501423.1"; product "muscle calcium channel subunit alpha-1-like isoform X3"; protein_id "XP_036357316.1"; exon_number "37";
NC_042999.1	Gnomon	CDS	140510524	140510615	.	-	0	gene_id "LOC115209959"; db_xref "GeneID:115209959"; gbkey "CDS"; gene "LOC115209959"; ID ""; gene_name "LOC115209959"; transcript_id "XM_036501423.1"; product "muscle calcium channel subunit alpha-1-like isoform X3"; protein_id "XP_036357316.1"; exon_number "36";
NC_042999.1	Gnomon	CDS	140511636	140511701	.	-	0	gene_id "LOC115209959"; db_xref "GeneID:115209959"; gbkey "CDS"; gene "LOC115209959"; ID ""; gene_name "LOC115209959"; transcript_id "XM_036501423.1"; product "muscle calcium channel subunit alpha-1-like isoform X3"; protein_id "XP_036357316.1"; exon_number "35";
NC_042999.1	Gnomon	CDS	140515181	140515303	.	-	0	gene_id "LOC115209959"; db_xref "GeneID:115209959"; gbkey "CDS"; gene "LOC115209959"; ID ""; gene_name "LOC115209959"; transcript_id "XM_036501423.1"; product "muscle calcium channel subunit alpha-1-like isoform X3"; protein_id "XP_036357316.1"; exon_number "34";
NC_042999.1	Gnomon	CDS	140550962	140551009	.	-	0	gene_id "LOC115209959"; db_xref "GeneID:115209959"; gbkey "CDS"; gene "LOC115209959"; ID ""; gene_name "LOC115209959"; transcript_id "XM_036501423.1"; product "muscle calcium channel subunit alpha-1-like isoform X3"; protein_id "XP_036357316.1"; exon_number "33";
NC_042999.1	Gnomon	CDS	140563747	140563758	.	-	0	gene_id "LOC115209959"; db_xref "GeneID:115209959"; gbkey "CDS"; gene "LOC115209959"; ID ""; gene_name "LOC115209959"; transcript_id "XM_036501423.1"; product "muscle calcium channel subunit alpha-1-like isoform X3"; protein_id "XP_036357316.1"; exon_number "32";
NC_042999.1	Gnomon	CDS	140568972	140569055	.	-	0	gene_id "LOC115209959"; db_xref "GeneID:115209959"; gbkey "CDS"; gene "LOC115209959"; ID ""; gene_name "LOC115209959"; transcript_id "XM_036501423.1"; product "muscle calcium channel subunit alpha-1-like isoform X3"; protein_id "XP_036357316.1"; exon_number "31";
NC_042999.1	Gnomon	CDS	140571430	140571540	.	-	0	gene_id "LOC115209959"; db_xref "GeneID:115209959"; gbkey "CDS"; gene "LOC115209959"; ID ""; gene_name "LOC115209959"; transcript_id "XM_036501423.1"; product "muscle calcium channel subunit alpha-1-like isoform X3"; protein_id "XP_036357316.1"; exon_number "30";
NC_042999.1	Gnomon	CDS	140572908	140573066	.	-	0	gene_id "LOC115209959"; db_xref "GeneID:115209959"; gbkey "CDS"; gene "LOC115209959"; ID ""; gene_name "LOC115209959"; transcript_id "XM_036501423.1"; product "muscle calcium channel subunit alpha-1-like isoform X3"; protein_id "XP_036357316.1"; exon_number "29";
NC_042999.1	Gnomon	CDS	140575280	140575481	.	-	1	gene_id "LOC115209959"; db_xref "GeneID:115209959"; gbkey "CDS"; gene "LOC115209959"; ID ""; gene_name "LOC115209959"; transcript_id "XM_036501423.1"; product "muscle calcium channel subunit alpha-1-like isoform X3"; protein_id "XP_036357316.1"; exon_number "28";
NC_042999.1	Gnomon	CDS	140577799	140577945	.	-	1	gene_id "LOC115209959"; db_xref "GeneID:115209959"; gbkey "CDS"; gene "LOC115209959"; ID ""; gene_name "LOC115209959"; transcript_id "XM_036501423.1"; product "muscle calcium channel subunit alpha-1-like isoform X3"; protein_id "XP_036357316.1"; exon_number "27";
NC_042999.1	Gnomon	CDS	140580652	140580704	.	-	0	gene_id "LOC115209959"; db_xref "GeneID:115209959"; gbkey "CDS"; gene "LOC115209959"; ID ""; gene_name "LOC115209959"; transcript_id "XM_036501423.1"; product "muscle calcium channel subunit alpha-1-like isoform X3"; protein_id "XP_036357316.1"; exon_number "26";
NC_042999.1	Gnomon	CDS	140582133	140582240	.	-	0	gene_id "LOC115209959"; db_xref "GeneID:115209959"; gbkey "CDS"; gene "LOC115209959"; ID ""; gene_name "LOC115209959"; transcript_id "XM_036501423.1"; product "muscle calcium channel subunit alpha-1-like isoform X3"; protein_id "XP_036357316.1"; exon_number "25";
NC_042999.1	Gnomon	CDS	140583477	140583564	.	-	1	gene_id "LOC115209959"; db_xref "GeneID:115209959"; gbkey "CDS"; gene "LOC115209959"; ID ""; gene_name "LOC115209959"; transcript_id "XM_036501423.1"; product "muscle calcium channel subunit alpha-1-like isoform X3"; protein_id "XP_036357316.1"; exon_number "24";
NC_042999.1	Gnomon	CDS	140615975	140615980	.	-	1	gene_id "LOC115209959"; db_xref "GeneID:115209959"; gbkey "CDS"; gene "LOC115209959"; ID ""; gene_name "LOC115209959"; transcript_id "XM_036501423.1"; product "muscle calcium channel subunit alpha-1-like isoform X3"; protein_id "XP_036357316.1"; exon_number "23";
NC_042999.1	Gnomon	CDS	140618541	140618641	.	-	0	gene_id "LOC115209959"; db_xref "GeneID:115209959"; gbkey "CDS"; gene "LOC115209959"; ID ""; gene_name "LOC115209959"; transcript_id "XM_036501423.1"; product "muscle calcium channel subunit alpha-1-like isoform X3"; protein_id "XP_036357316.1"; exon_number "22";
NC_042999.1	Gnomon	CDS	140622346	140622405	.	-	0	gene_id "LOC115209959"; db_xref "GeneID:115209959"; gbkey "CDS"; gene "LOC115209959"; ID ""; gene_name "LOC115209959"; transcript_id "XM_036501423.1"; product "muscle calcium channel subunit alpha-1-like isoform X3"; protein_id "XP_036357316.1"; exon_number "21";
NC_042999.1	Gnomon	CDS	140626258	140626387	.	-	1	gene_id "LOC115209959"; db_xref "GeneID:115209959"; gbkey "CDS"; gene "LOC115209959"; ID ""; gene_name "LOC115209959"; transcript_id "XM_036501423.1"; product "muscle calcium channel subunit alpha-1-like isoform X3"; protein_id "XP_036357316.1"; exon_number "20";
NC_042999.1	Gnomon	CDS	140630428	140630605	.	-	2	gene_id "LOC115209959"; db_xref "GeneID:115209959"; gbkey "CDS"; gene "LOC115209959"; ID ""; gene_name "LOC115209959"; transcript_id "XM_036501423.1"; product "muscle calcium channel subunit alpha-1-like isoform X3"; protein_id "XP_036357316.1"; exon_number "19";
NC_042999.1	Gnomon	CDS	140631746	140631837	.	-	1	gene_id "LOC115209959"; db_xref "GeneID:115209959"; gbkey "CDS"; gene "LOC115209959"; ID ""; gene_name "LOC115209959"; transcript_id "XM_036501423.1"; product "muscle calcium channel subunit alpha-1-like isoform X3"; protein_id "XP_036357316.1"; exon_number "18";
NC_042999.1	Gnomon	CDS	140633292	140633338	.	-	0	gene_id "LOC115209959"; db_xref "GeneID:115209959"; gbkey "CDS"; gene "LOC115209959"; ID ""; gene_name "LOC115209959"; transcript_id "XM_036501423.1"; product "muscle calcium channel subunit alpha-1-like isoform X3"; protein_id "XP_036357316.1"; exon_number "17";
NC_042999.1	Gnomon	CDS	140634648	140634808	.	-	2	gene_id "LOC115209959"; db_xref "GeneID:115209959"; gbkey "CDS"; gene "LOC115209959"; ID ""; gene_name "LOC115209959"; transcript_id "XM_036501423.1"; product "muscle calcium channel subunit alpha-1-like isoform X3"; protein_id "XP_036357316.1"; exon_number "16";
NC_042999.1	Gnomon	CDS	140636220	140636340	.	-	0	gene_id "LOC115209959"; db_xref "GeneID:115209959"; gbkey "CDS"; gene "LOC115209959"; ID ""; gene_name "LOC115209959"; transcript_id "XM_036501423.1"; product "muscle calcium channel subunit alpha-1-like isoform X3"; protein_id "XP_036357316.1"; exon_number "15";
NC_042999.1	Gnomon	CDS	140639165	140639375	.	-	1	gene_id "LOC115209959"; db_xref "GeneID:115209959"; gbkey "CDS"; gene "LOC115209959"; ID ""; gene_name "LOC115209959"; transcript_id "XM_036501423.1"; product "muscle calcium channel subunit alpha-1-like isoform X3"; protein_id "XP_036357316.1"; exon_number "14";
NC_042999.1	Gnomon	CDS	140642974	140643199	.	-	2	gene_id "LOC115209959"; db_xref "GeneID:115209959"; gbkey "CDS"; gene "LOC115209959"; ID ""; gene_name "LOC115209959"; transcript_id "XM_036501423.1"; product "muscle calcium channel subunit alpha-1-like isoform X3"; protein_id "XP_036357316.1"; exon_number "13";
NC_042999.1	Gnomon	CDS	140645644	140645804	.	-	1	gene_id "LOC115209959"; db_xref "GeneID:115209959"; gbkey "CDS"; gene "LOC115209959"; ID ""; gene_name "LOC115209959"; transcript_id "XM_036501423.1"; product "muscle calcium channel subunit alpha-1-like isoform X3"; protein_id "XP_036357316.1"; exon_number "12";
NC_042999.1	Gnomon	CDS	140646624	140646708	.	-	2	gene_id "LOC115209959"; db_xref "GeneID:115209959"; gbkey "CDS"; gene "LOC115209959"; ID ""; gene_name "LOC115209959"; transcript_id "XM_036501423.1"; product "muscle calcium channel subunit alpha-1-like isoform X3"; protein_id "XP_036357316.1"; exon_number "11";
NC_042999.1	Gnomon	CDS	140651877	140651933	.	-	2	gene_id "LOC115209959"; db_xref "GeneID:115209959"; gbkey "CDS"; gene "LOC115209959"; ID ""; gene_name "LOC115209959"; transcript_id "XM_036501423.1"; product "muscle calcium channel subunit alpha-1-like isoform X3"; protein_id "XP_036357316.1"; exon_number "10";
NC_042999.1	Gnomon	CDS	140654305	140654420	.	-	1	gene_id "LOC115209959"; db_xref "GeneID:115209959"; gbkey "CDS"; gene "LOC115209959"; ID ""; gene_name "LOC115209959"; transcript_id "XM_036501423.1"; product "muscle calcium channel subunit alpha-1-like isoform X3"; protein_id "XP_036357316.1"; exon_number "9";
NC_042999.1	Gnomon	CDS	140658530	140658633	.	-	0	gene_id "LOC115209959"; db_xref "GeneID:115209959"; gbkey "CDS"; gene "LOC115209959"; ID ""; gene_name "LOC115209959"; transcript_id "XM_036501423.1"; product "muscle calcium channel subunit alpha-1-like isoform X3"; protein_id "XP_036357316.1"; exon_number "8";
NC_042999.1	Gnomon	CDS	140665401	140665588	.	-	2	gene_id "LOC115209959"; db_xref "GeneID:115209959"; gbkey "CDS"; gene "LOC115209959"; ID ""; gene_name "LOC115209959"; transcript_id "XM_036501423.1"; product "muscle calcium channel subunit alpha-1-like isoform X3"; protein_id "XP_036357316.1"; exon_number "7";
NC_042999.1	Gnomon	CDS	140669774	140669926	.	-	2	gene_id "LOC115209959"; db_xref "GeneID:115209959"; gbkey "CDS"; gene "LOC115209959"; ID ""; gene_name "LOC115209959"; transcript_id "XM_036501423.1"; product "muscle calcium channel subunit alpha-1-like isoform X3"; protein_id "XP_036357316.1"; exon_number "6";
NC_042999.1	Gnomon	CDS	140671013	140671119	.	-	1	gene_id "LOC115209959"; db_xref "GeneID:115209959"; gbkey "CDS"; gene "LOC115209959"; ID ""; gene_name "LOC115209959"; transcript_id "XM_036501423.1"; product "muscle calcium channel subunit alpha-1-like isoform X3"; protein_id "XP_036357316.1"; exon_number "5";
NC_042999.1	Gnomon	CDS	140706975	140707114	.	-	0	gene_id "LOC115209959"; db_xref "GeneID:115209959"; gbkey "CDS"; gene "LOC115209959"; ID ""; gene_name "LOC115209959"; transcript_id "XM_036501423.1"; product "muscle calcium channel subunit alpha-1-like isoform X3"; protein_id "XP_036357316.1"; exon_number "4";
NC_042999.1	Gnomon	CDS	140751763	140751868	.	-	1	gene_id "LOC115209959"; db_xref "GeneID:115209959"; gbkey "CDS"; gene "LOC115209959"; ID ""; gene_name "LOC115209959"; transcript_id "XM_036501423.1"; product "muscle calcium channel subunit alpha-1-like isoform X3"; protein_id "XP_036357316.1"; exon_number "3";
NC_042999.1	Gnomon	CDS	140863318	140863720	.	-	2	gene_id "LOC115209959"; db_xref "GeneID:115209959"; gbkey "CDS"; gene "LOC115209959"; ID ""; gene_name "LOC115209959"; transcript_id "XM_036501423.1"; product "muscle calcium channel subunit alpha-1-like isoform X3"; protein_id "XP_036357316.1"; exon_number "2";
NC_042999.1	Gnomon	CDS	140904503	140904524	.	-	0	gene_id "LOC115209959"; db_xref "GeneID:115209959"; gbkey "CDS"; gene "LOC115209959"; ID ""; gene_name "LOC115209959"; transcript_id "XM_036501423.1"; product "muscle calcium channel subunit alpha-1-like isoform X3"; protein_id "XP_036357316.1"; exon_number "1";
NC_042999.1	Gnomon	exon	140444519	140445622	.	-	.	gene_id "LOC115209959"; db_xref "GeneID:115209959"; gbkey "mRNA"; gene "LOC115209959"; ID ""; gene_name "LOC115209959"; transcript_id "XM_036501423.1"; product "muscle calcium channel subunit alpha-1-like, transcript variant X3"; exon_number "50"; model_evidence "Supporting evidence includes similarity to: 13 Proteins, and 100% coverage of the annotated genomic feature by RNAseq alignments, including 1 sample with support for all annotated introns";
NC_042999.1	Gnomon	exon	140455887	140456198	.	-	.	gene_id "LOC115209959"; db_xref "GeneID:115209959"; gbkey "mRNA"; gene "LOC115209959"; ID ""; gene_name "LOC115209959"; transcript_id "XM_036501423.1"; product "muscle calcium channel subunit alpha-1-like, transcript variant X3"; exon_number "49"; model_evidence "Supporting evidence includes similarity to: 13 Proteins, and 100% coverage of the annotated genomic feature by RNAseq alignments, including 1 sample with support for all annotated introns";
NC_042999.1	Gnomon	exon	140458979	140459148	.	-	.	gene_id "LOC115209959"; db_xref "GeneID:115209959"; gbkey "mRNA"; gene "LOC115209959"; ID ""; gene_name "LOC115209959"; transcript_id "XM_036501423.1"; product "muscle calcium channel subunit alpha-1-like, transcript variant X3"; exon_number "48"; model_evidence "Supporting evidence includes similarity to: 13 Proteins, and 100% coverage of the annotated genomic feature by RNAseq alignments, including 1 sample with support for all annotated introns";
NC_042999.1	Gnomon	exon	140472475	140472519	.	-	.	gene_id "LOC115209959"; db_xref "GeneID:115209959"; gbkey "mRNA"; gene "LOC115209959"; ID ""; gene_name "LOC115209959"; transcript_id "XM_036501423.1"; product "muscle calcium channel subunit alpha-1-like, transcript variant X3"; exon_number "47"; model_evidence "Supporting evidence includes similarity to: 13 Proteins, and 100% coverage of the annotated genomic feature by RNAseq alignments, including 1 sample with support for all annotated introns";
NC_042999.1	Gnomon	exon	140475559	140475664	.	-	.	gene_id "LOC115209959"; db_xref "GeneID:115209959"; gbkey "mRNA"; gene "LOC115209959"; ID ""; gene_name "LOC115209959"; transcript_id "XM_036501423.1"; product "muscle calcium channel subunit alpha-1-like, transcript variant X3"; exon_number "46"; model_evidence "Supporting evidence includes similarity to: 13 Proteins, and 100% coverage of the annotated genomic feature by RNAseq alignments, including 1 sample with support for all annotated introns";
NC_042999.1	Gnomon	exon	140478255	140478435	.	-	.	gene_id "LOC115209959"; db_xref "GeneID:115209959"; gbkey "mRNA"; gene "LOC115209959"; ID ""; gene_name "LOC115209959"; transcript_id "XM_036501423.1"; product "muscle calcium channel subunit alpha-1-like, transcript variant X3"; exon_number "45"; model_evidence "Supporting evidence includes similarity to: 13 Proteins, and 100% coverage of the annotated genomic feature by RNAseq alignments, including 1 sample with support for all annotated introns";
NC_042999.1	Gnomon	exon	140483961	140484263	.	-	.	gene_id "LOC115209959"; db_xref "GeneID:115209959"; gbkey "mRNA"; gene "LOC115209959"; ID ""; gene_name "LOC115209959"; transcript_id "XM_036501423.1"; product "muscle calcium channel subunit alpha-1-like, transcript variant X3"; exon_number "44"; model_evidence "Supporting evidence includes similarity to: 13 Proteins, and 100% coverage of the annotated genomic feature by RNAseq alignments, including 1 sample with support for all annotated introns";
NC_042999.1	Gnomon	exon	140490232	140490563	.	-	.	gene_id "LOC115209959"; db_xref "GeneID:115209959"; gbkey "mRNA"; gene "LOC115209959"; ID ""; gene_name "LOC115209959"; transcript_id "XM_036501423.1"; product "muscle calcium channel subunit alpha-1-like, transcript variant X3"; exon_number "43"; model_evidence "Supporting evidence includes similarity to: 13 Proteins, and 100% coverage of the annotated genomic feature by RNAseq alignments, including 1 sample with support for all annotated introns";
NC_042999.1	Gnomon	exon	140495956	140496066	.	-	.	gene_id "LOC115209959"; db_xref "GeneID:115209959"; gbkey "mRNA"; gene "LOC115209959"; ID ""; gene_name "LOC115209959"; transcript_id "XM_036501423.1"; product "muscle calcium channel subunit alpha-1-like, transcript variant X3"; exon_number "42"; model_evidence "Supporting evidence includes similarity to: 13 Proteins, and 100% coverage of the annotated genomic feature by RNAseq alignments, including 1 sample with support for all annotated introns";
NC_042999.1	Gnomon	exon	140496517	140496647	.	-	.	gene_id "LOC115209959"; db_xref "GeneID:115209959"; gbkey "mRNA"; gene "LOC115209959"; ID ""; gene_name "LOC115209959"; transcript_id "XM_036501423.1"; product "muscle calcium channel subunit alpha-1-like, transcript variant X3"; exon_number "41"; model_evidence "Supporting evidence includes similarity to: 13 Proteins, and 100% coverage of the annotated genomic feature by RNAseq alignments, including 1 sample with support for all annotated introns";
NC_042999.1	Gnomon	exon	140504517	140504721	.	-	.	gene_id "LOC115209959"; db_xref "GeneID:115209959"; gbkey "mRNA"; gene "LOC115209959"; ID ""; gene_name "LOC115209959"; transcript_id "XM_036501423.1"; product "muscle calcium channel subunit alpha-1-like, transcript variant X3"; exon_number "40"; model_evidence "Supporting evidence includes similarity to: 13 Proteins, and 100% coverage of the annotated genomic feature by RNAseq alignments, including 1 sample with support for all annotated introns";
NC_042999.1	Gnomon	exon	140506271	140506367	.	-	.	gene_id "LOC115209959"; db_xref "GeneID:115209959"; gbkey "mRNA"; gene "LOC115209959"; ID ""; gene_name "LOC115209959"; transcript_id "XM_036501423.1"; product "muscle calcium channel subunit alpha-1-like, transcript variant X3"; exon_number "39"; model_evidence "Supporting evidence includes similarity to: 13 Proteins, and 100% coverage of the annotated genomic feature by RNAseq alignments, including 1 sample with support for all annotated introns";
NC_042999.1	Gnomon	exon	140507710	140507837	.	-	.	gene_id "LOC115209959"; db_xref "GeneID:115209959"; gbkey "mRNA"; gene "LOC115209959"; ID ""; gene_name "LOC115209959"; transcript_id "XM_036501423.1"; product "muscle calcium channel subunit alpha-1-like, transcript variant X3"; exon_number "38"; model_evidence "Supporting evidence includes similarity to: 13 Proteins, and 100% coverage of the annotated genomic feature by RNAseq alignments, including 1 sample with support for all annotated introns";
NC_042999.1	Gnomon	exon	140508794	140508947	.	-	.	gene_id "LOC115209959"; db_xref "GeneID:115209959"; gbkey "mRNA"; gene "LOC115209959"; ID ""; gene_name "LOC115209959"; transcript_id "XM_036501423.1"; product "muscle calcium channel subunit alpha-1-like, transcript variant X3"; exon_number "37"; model_evidence "Supporting evidence includes similarity to: 13 Proteins, and 100% coverage of the annotated genomic feature by RNAseq alignments, including 1 sample with support for all annotated introns";
NC_042999.1	Gnomon	exon	140510524	140510615	.	-	.	gene_id "LOC115209959"; db_xref "GeneID:115209959"; gbkey "mRNA"; gene "LOC115209959"; ID ""; gene_name "LOC115209959"; transcript_id "XM_036501423.1"; product "muscle calcium channel subunit alpha-1-like, transcript variant X3"; exon_number "36"; model_evidence "Supporting evidence includes similarity to: 13 Proteins, and 100% coverage of the annotated genomic feature by RNAseq alignments, including 1 sample with support for all annotated introns";
NC_042999.1	Gnomon	exon	140511636	140511701	.	-	.	gene_id "LOC115209959"; db_xref "GeneID:115209959"; gbkey "mRNA"; gene "LOC115209959"; ID ""; gene_name "LOC115209959"; transcript_id "XM_036501423.1"; product "muscle calcium channel subunit alpha-1-like, transcript variant X3"; exon_number "35"; model_evidence "Supporting evidence includes similarity to: 13 Proteins, and 100% coverage of the annotated genomic feature by RNAseq alignments, including 1 sample with support for all annotated introns";
NC_042999.1	Gnomon	exon	140515181	140515303	.	-	.	gene_id "LOC115209959"; db_xref "GeneID:115209959"; gbkey "mRNA"; gene "LOC115209959"; ID ""; gene_name "LOC115209959"; transcript_id "XM_036501423.1"; product "muscle calcium channel subunit alpha-1-like, transcript variant X3"; exon_number "34"; model_evidence "Supporting evidence includes similarity to: 13 Proteins, and 100% coverage of the annotated genomic feature by RNAseq alignments, including 1 sample with support for all annotated introns";
NC_042999.1	Gnomon	exon	140550962	140551009	.	-	.	gene_id "LOC115209959"; db_xref "GeneID:115209959"; gbkey "mRNA"; gene "LOC115209959"; ID ""; gene_name "LOC115209959"; transcript_id "XM_036501423.1"; product "muscle calcium channel subunit alpha-1-like, transcript variant X3"; exon_number "33"; model_evidence "Supporting evidence includes similarity to: 13 Proteins, and 100% coverage of the annotated genomic feature by RNAseq alignments, including 1 sample with support for all annotated introns";
NC_042999.1	Gnomon	exon	140563747	140563758	.	-	.	gene_id "LOC115209959"; db_xref "GeneID:115209959"; gbkey "mRNA"; gene "LOC115209959"; ID ""; gene_name "LOC115209959"; transcript_id "XM_036501423.1"; product "muscle calcium channel subunit alpha-1-like, transcript variant X3"; exon_number "32"; model_evidence "Supporting evidence includes similarity to: 13 Proteins, and 100% coverage of the annotated genomic feature by RNAseq alignments, including 1 sample with support for all annotated introns";
NC_042999.1	Gnomon	exon	140568972	140569055	.	-	.	gene_id "LOC115209959"; db_xref "GeneID:115209959"; gbkey "mRNA"; gene "LOC115209959"; ID ""; gene_name "LOC115209959"; transcript_id "XM_036501423.1"; product "muscle calcium channel subunit alpha-1-like, transcript variant X3"; exon_number "31"; model_evidence "Supporting evidence includes similarity to: 13 Proteins, and 100% coverage of the annotated genomic feature by RNAseq alignments, including 1 sample with support for all annotated introns";
NC_042999.1	Gnomon	exon	140571430	140571540	.	-	.	gene_id "LOC115209959"; db_xref "GeneID:115209959"; gbkey "mRNA"; gene "LOC115209959"; ID ""; gene_name "LOC115209959"; transcript_id "XM_036501423.1"; product "muscle calcium channel subunit alpha-1-like, transcript variant X3"; exon_number "30"; model_evidence "Supporting evidence includes similarity to: 13 Proteins, and 100% coverage of the annotated genomic feature by RNAseq alignments, including 1 sample with support for all annotated introns";
NC_042999.1	Gnomon	exon	140572908	140573066	.	-	.	gene_id "LOC115209959"; db_xref "GeneID:115209959"; gbkey "mRNA"; gene "LOC115209959"; ID ""; gene_name "LOC115209959"; transcript_id "XM_036501423.1"; product "muscle calcium channel subunit alpha-1-like, transcript variant X3"; exon_number "29"; model_evidence "Supporting evidence includes similarity to: 13 Proteins, and 100% coverage of the annotated genomic feature by RNAseq alignments, including 1 sample with support for all annotated introns";
NC_042999.1	Gnomon	exon	140575280	140575481	.	-	.	gene_id "LOC115209959"; db_xref "GeneID:115209959"; gbkey "mRNA"; gene "LOC115209959"; ID ""; gene_name "LOC115209959"; transcript_id "XM_036501423.1"; product "muscle calcium channel subunit alpha-1-like, transcript variant X3"; exon_number "28"; model_evidence "Supporting evidence includes similarity to: 13 Proteins, and 100% coverage of the annotated genomic feature by RNAseq alignments, including 1 sample with support for all annotated introns";
NC_042999.1	Gnomon	exon	140577799	140577945	.	-	.	gene_id "LOC115209959"; db_xref "GeneID:115209959"; gbkey "mRNA"; gene "LOC115209959"; ID ""; gene_name "LOC115209959"; transcript_id "XM_036501423.1"; product "muscle calcium channel subunit alpha-1-like, transcript variant X3"; exon_number "27"; model_evidence "Supporting evidence includes similarity to: 13 Proteins, and 100% coverage of the annotated genomic feature by RNAseq alignments, including 1 sample with support for all annotated introns";
NC_042999.1	Gnomon	exon	140580652	140580704	.	-	.	gene_id "LOC115209959"; db_xref "GeneID:115209959"; gbkey "mRNA"; gene "LOC115209959"; ID ""; gene_name "LOC115209959"; transcript_id "XM_036501423.1"; product "muscle calcium channel subunit alpha-1-like, transcript variant X3"; exon_number "26"; model_evidence "Supporting evidence includes similarity to: 13 Proteins, and 100% coverage of the annotated genomic feature by RNAseq alignments, including 1 sample with support for all annotated introns";
NC_042999.1	Gnomon	exon	140582133	140582240	.	-	.	gene_id "LOC115209959"; db_xref "GeneID:115209959"; gbkey "mRNA"; gene "LOC115209959"; ID ""; gene_name "LOC115209959"; transcript_id "XM_036501423.1"; product "muscle calcium channel subunit alpha-1-like, transcript variant X3"; exon_number "25"; model_evidence "Supporting evidence includes similarity to: 13 Proteins, and 100% coverage of the annotated genomic feature by RNAseq alignments, including 1 sample with support for all annotated introns";
NC_042999.1	Gnomon	exon	140583477	140583564	.	-	.	gene_id "LOC115209959"; db_xref "GeneID:115209959"; gbkey "mRNA"; gene "LOC115209959"; ID ""; gene_name "LOC115209959"; transcript_id "XM_036501423.1"; product "muscle calcium channel subunit alpha-1-like, transcript variant X3"; exon_number "24"; model_evidence "Supporting evidence includes similarity to: 13 Proteins, and 100% coverage of the annotated genomic feature by RNAseq alignments, including 1 sample with support for all annotated introns";
NC_042999.1	Gnomon	exon	140615975	140615980	.	-	.	gene_id "LOC115209959"; db_xref "GeneID:115209959"; gbkey "mRNA"; gene "LOC115209959"; ID ""; gene_name "LOC115209959"; transcript_id "XM_036501423.1"; product "muscle calcium channel subunit alpha-1-like, transcript variant X3"; exon_number "23"; model_evidence "Supporting evidence includes similarity to: 13 Proteins, and 100% coverage of the annotated genomic feature by RNAseq alignments, including 1 sample with support for all annotated introns";
NC_042999.1	Gnomon	exon	140618541	140618641	.	-	.	gene_id "LOC115209959"; db_xref "GeneID:115209959"; gbkey "mRNA"; gene "LOC115209959"; ID ""; gene_name "LOC115209959"; transcript_id "XM_036501423.1"; product "muscle calcium channel subunit alpha-1-like, transcript variant X3"; exon_number "22"; model_evidence "Supporting evidence includes similarity to: 13 Proteins, and 100% coverage of the annotated genomic feature by RNAseq alignments, including 1 sample with support for all annotated introns";
NC_042999.1	Gnomon	exon	140622346	140622405	.	-	.	gene_id "LOC115209959"; db_xref "GeneID:115209959"; gbkey "mRNA"; gene "LOC115209959"; ID ""; gene_name "LOC115209959"; transcript_id "XM_036501423.1"; product "muscle calcium channel subunit alpha-1-like, transcript variant X3"; exon_number "21"; model_evidence "Supporting evidence includes similarity to: 13 Proteins, and 100% coverage of the annotated genomic feature by RNAseq alignments, including 1 sample with support for all annotated introns";
NC_042999.1	Gnomon	exon	140626258	140626387	.	-	.	gene_id "LOC115209959"; db_xref "GeneID:115209959"; gbkey "mRNA"; gene "LOC115209959"; ID ""; gene_name "LOC115209959"; transcript_id "XM_036501423.1"; product "muscle calcium channel subunit alpha-1-like, transcript variant X3"; exon_number "20"; model_evidence "Supporting evidence includes similarity to: 13 Proteins, and 100% coverage of the annotated genomic feature by RNAseq alignments, including 1 sample with support for all annotated introns";
NC_042999.1	Gnomon	exon	140630428	140630605	.	-	.	gene_id "LOC115209959"; db_xref "GeneID:115209959"; gbkey "mRNA"; gene "LOC115209959"; ID ""; gene_name "LOC115209959"; transcript_id "XM_036501423.1"; product "muscle calcium channel subunit alpha-1-like, transcript variant X3"; exon_number "19"; model_evidence "Supporting evidence includes similarity to: 13 Proteins, and 100% coverage of the annotated genomic feature by RNAseq alignments, including 1 sample with support for all annotated introns";
NC_042999.1	Gnomon	exon	140631746	140631837	.	-	.	gene_id "LOC115209959"; db_xref "GeneID:115209959"; gbkey "mRNA"; gene "LOC115209959"; ID ""; gene_name "LOC115209959"; transcript_id "XM_036501423.1"; product "muscle calcium channel subunit alpha-1-like, transcript variant X3"; exon_number "18"; model_evidence "Supporting evidence includes similarity to: 13 Proteins, and 100% coverage of the annotated genomic feature by RNAseq alignments, including 1 sample with support for all annotated introns";
NC_042999.1	Gnomon	exon	140633292	140633338	.	-	.	gene_id "LOC115209959"; db_xref "GeneID:115209959"; gbkey "mRNA"; gene "LOC115209959"; ID ""; gene_name "LOC115209959"; transcript_id "XM_036501423.1"; product "muscle calcium channel subunit alpha-1-like, transcript variant X3"; exon_number "17"; model_evidence "Supporting evidence includes similarity to: 13 Proteins, and 100% coverage of the annotated genomic feature by RNAseq alignments, including 1 sample with support for all annotated introns";
NC_042999.1	Gnomon	exon	140634648	140634808	.	-	.	gene_id "LOC115209959"; db_xref "GeneID:115209959"; gbkey "mRNA"; gene "LOC115209959"; ID ""; gene_name "LOC115209959"; transcript_id "XM_036501423.1"; product "muscle calcium channel subunit alpha-1-like, transcript variant X3"; exon_number "16"; model_evidence "Supporting evidence includes similarity to: 13 Proteins, and 100% coverage of the annotated genomic feature by RNAseq alignments, including 1 sample with support for all annotated introns";
NC_042999.1	Gnomon	exon	140636220	140636340	.	-	.	gene_id "LOC115209959"; db_xref "GeneID:115209959"; gbkey "mRNA"; gene "LOC115209959"; ID ""; gene_name "LOC115209959"; transcript_id "XM_036501423.1"; product "muscle calcium channel subunit alpha-1-like, transcript variant X3"; exon_number "15"; model_evidence "Supporting evidence includes similarity to: 13 Proteins, and 100% coverage of the annotated genomic feature by RNAseq alignments, including 1 sample with support for all annotated introns";
NC_042999.1	Gnomon	exon	140639165	140639375	.	-	.	gene_id "LOC115209959"; db_xref "GeneID:115209959"; gbkey "mRNA"; gene "LOC115209959"; ID ""; gene_name "LOC115209959"; transcript_id "XM_036501423.1"; product "muscle calcium channel subunit alpha-1-like, transcript variant X3"; exon_number "14"; model_evidence "Supporting evidence includes similarity to: 13 Proteins, and 100% coverage of the annotated genomic feature by RNAseq alignments, including 1 sample with support for all annotated introns";
NC_042999.1	Gnomon	exon	140642974	140643199	.	-	.	gene_id "LOC115209959"; db_xref "GeneID:115209959"; gbkey "mRNA"; gene "LOC115209959"; ID ""; gene_name "LOC115209959"; transcript_id "XM_036501423.1"; product "muscle calcium channel subunit alpha-1-like, transcript variant X3"; exon_number "13"; model_evidence "Supporting evidence includes similarity to: 13 Proteins, and 100% coverage of the annotated genomic feature by RNAseq alignments, including 1 sample with support for all annotated introns";
NC_042999.1	Gnomon	exon	140645644	140645804	.	-	.	gene_id "LOC115209959"; db_xref "GeneID:115209959"; gbkey "mRNA"; gene "LOC115209959"; ID ""; gene_name "LOC115209959"; transcript_id "XM_036501423.1"; product "muscle calcium channel subunit alpha-1-like, transcript variant X3"; exon_number "12"; model_evidence "Supporting evidence includes similarity to: 13 Proteins, and 100% coverage of the annotated genomic feature by RNAseq alignments, including 1 sample with support for all annotated introns";
NC_042999.1	Gnomon	exon	140646624	140646708	.	-	.	gene_id "LOC115209959"; db_xref "GeneID:115209959"; gbkey "mRNA"; gene "LOC115209959"; ID ""; gene_name "LOC115209959"; transcript_id "XM_036501423.1"; product "muscle calcium channel subunit alpha-1-like, transcript variant X3"; exon_number "11"; model_evidence "Supporting evidence includes similarity to: 13 Proteins, and 100% coverage of the annotated genomic feature by RNAseq alignments, including 1 sample with support for all annotated introns";
NC_042999.1	Gnomon	exon	140651877	140651933	.	-	.	gene_id "LOC115209959"; db_xref "GeneID:115209959"; gbkey "mRNA"; gene "LOC115209959"; ID ""; gene_name "LOC115209959"; transcript_id "XM_036501423.1"; product "muscle calcium channel subunit alpha-1-like, transcript variant X3"; exon_number "10"; model_evidence "Supporting evidence includes similarity to: 13 Proteins, and 100% coverage of the annotated genomic feature by RNAseq alignments, including 1 sample with support for all annotated introns";
NC_042999.1	Gnomon	exon	140654305	140654420	.	-	.	gene_id "LOC115209959"; db_xref "GeneID:115209959"; gbkey "mRNA"; gene "LOC115209959"; ID ""; gene_name "LOC115209959"; transcript_id "XM_036501423.1"; product "muscle calcium channel subunit alpha-1-like, transcript variant X3"; exon_number "9"; model_evidence "Supporting evidence includes similarity to: 13 Proteins, and 100% coverage of the annotated genomic feature by RNAseq alignments, including 1 sample with support for all annotated introns";
NC_042999.1	Gnomon	exon	140658530	140658633	.	-	.	gene_id "LOC115209959"; db_xref "GeneID:115209959"; gbkey "mRNA"; gene "LOC115209959"; ID ""; gene_name "LOC115209959"; transcript_id "XM_036501423.1"; product "muscle calcium channel subunit alpha-1-like, transcript variant X3"; exon_number "8"; model_evidence "Supporting evidence includes similarity to: 13 Proteins, and 100% coverage of the annotated genomic feature by RNAseq alignments, including 1 sample with support for all annotated introns";
NC_042999.1	Gnomon	exon	140665401	140665588	.	-	.	gene_id "LOC115209959"; db_xref "GeneID:115209959"; gbkey "mRNA"; gene "LOC115209959"; ID ""; gene_name "LOC115209959"; transcript_id "XM_036501423.1"; product "muscle calcium channel subunit alpha-1-like, transcript variant X3"; exon_number "7"; model_evidence "Supporting evidence includes similarity to: 13 Proteins, and 100% coverage of the annotated genomic feature by RNAseq alignments, including 1 sample with support for all annotated introns";
NC_042999.1	Gnomon	exon	140669774	140669926	.	-	.	gene_id "LOC115209959"; db_xref "GeneID:115209959"; gbkey "mRNA"; gene "LOC115209959"; ID ""; gene_name "LOC115209959"; transcript_id "XM_036501423.1"; product "muscle calcium channel subunit alpha-1-like, transcript variant X3"; exon_number "6"; model_evidence "Supporting evidence includes similarity to: 13 Proteins, and 100% coverage of the annotated genomic feature by RNAseq alignments, including 1 sample with support for all annotated introns";
NC_042999.1	Gnomon	exon	140671013	140671119	.	-	.	gene_id "LOC115209959"; db_xref "GeneID:115209959"; gbkey "mRNA"; gene "LOC115209959"; ID ""; gene_name "LOC115209959"; transcript_id "XM_036501423.1"; product "muscle calcium channel subunit alpha-1-like, transcript variant X3"; exon_number "5"; model_evidence "Supporting evidence includes similarity to: 13 Proteins, and 100% coverage of the annotated genomic feature by RNAseq alignments, including 1 sample with support for all annotated introns";
NC_042999.1	Gnomon	exon	140706975	140707114	.	-	.	gene_id "LOC115209959"; db_xref "GeneID:115209959"; gbkey "mRNA"; gene "LOC115209959"; ID ""; gene_name "LOC115209959"; transcript_id "XM_036501423.1"; product "muscle calcium channel subunit alpha-1-like, transcript variant X3"; exon_number "4"; model_evidence "Supporting evidence includes similarity to: 13 Proteins, and 100% coverage of the annotated genomic feature by RNAseq alignments, including 1 sample with support for all annotated introns";
NC_042999.1	Gnomon	exon	140751763	140751868	.	-	.	gene_id "LOC115209959"; db_xref "GeneID:115209959"; gbkey "mRNA"; gene "LOC115209959"; ID ""; gene_name "LOC115209959"; transcript_id "XM_036501423.1"; product "muscle calcium channel subunit alpha-1-like, transcript variant X3"; exon_number "3"; model_evidence "Supporting evidence includes similarity to: 13 Proteins, and 100% coverage of the annotated genomic feature by RNAseq alignments, including 1 sample with support for all annotated introns";
NC_042999.1	Gnomon	exon	140863318	140863720	.	-	.	gene_id "LOC115209959"; db_xref "GeneID:115209959"; gbkey "mRNA"; gene "LOC115209959"; ID ""; gene_name "LOC115209959"; transcript_id "XM_036501423.1"; product "muscle calcium channel subunit alpha-1-like, transcript variant X3"; exon_number "2"; model_evidence "Supporting evidence includes similarity to: 13 Proteins, and 100% coverage of the annotated genomic feature by RNAseq alignments, including 1 sample with support for all annotated introns";
NC_042999.1	Gnomon	exon	140904503	140904985	.	-	.	gene_id "LOC115209959"; db_xref "GeneID:115209959"; gbkey "mRNA"; gene "LOC115209959"; ID ""; gene_name "LOC115209959"; transcript_id "XM_036501423.1"; product "muscle calcium channel subunit alpha-1-like, transcript variant X3"; exon_number "1"; model_evidence "Supporting evidence includes similarity to: 13 Proteins, and 100% coverage of the annotated genomic feature by RNAseq alignments, including 1 sample with support for all annotated introns";
NC_042999.1	Gnomon	start_codon	140904522	140904524	.	-	0	gene_id "LOC115209959"; db_xref "GeneID:115209959"; gbkey "CDS"; gene "LOC115209959"; ID ""; gene_name "LOC115209959"; transcript_id "XM_036501423.1"; product "muscle calcium channel subunit alpha-1-like isoform X3"; protein_id "XP_036357316.1"; exon_number "1";
NC_042999.1	Gnomon	stop_codon	140445581	140445583	.	-	0	gene_id "LOC115209959"; db_xref "GeneID:115209959"; gbkey "CDS"; gene "LOC115209959"; ID ""; gene_name "LOC115209959"; transcript_id "XM_036501423.1"; product "muscle calcium channel subunit alpha-1-like isoform X3"; protein_id "XP_036357316.1"; exon_number "50";
NC_042999.1	Gnomon	transcript	140444519	140904985	.	-	.	gene_id "LOC115209959"; ID "XM_036501424.1"; gene_name "LOC115209959"; transcript_id "XM_036501424.1";
NC_042999.1	Gnomon	CDS	140445584	140445622	.	-	0	gene_id "LOC115209959"; db_xref "GeneID:115209959"; gbkey "CDS"; gene "LOC115209959"; ID ""; gene_name "LOC115209959"; transcript_id "XM_036501424.1"; product "muscle calcium channel subunit alpha-1-like isoform X4"; protein_id "XP_036357317.1"; exon_number "49";
NC_042999.1	Gnomon	CDS	140455887	140456198	.	-	0	gene_id "LOC115209959"; db_xref "GeneID:115209959"; gbkey "CDS"; gene "LOC115209959"; ID ""; gene_name "LOC115209959"; transcript_id "XM_036501424.1"; product "muscle calcium channel subunit alpha-1-like isoform X4"; protein_id "XP_036357317.1"; exon_number "48";
NC_042999.1	Gnomon	CDS	140458979	140459148	.	-	2	gene_id "LOC115209959"; db_xref "GeneID:115209959"; gbkey "CDS"; gene "LOC115209959"; ID ""; gene_name "LOC115209959"; transcript_id "XM_036501424.1"; product "muscle calcium channel subunit alpha-1-like isoform X4"; protein_id "XP_036357317.1"; exon_number "47";
NC_042999.1	Gnomon	CDS	140472475	140472519	.	-	2	gene_id "LOC115209959"; db_xref "GeneID:115209959"; gbkey "CDS"; gene "LOC115209959"; ID ""; gene_name "LOC115209959"; transcript_id "XM_036501424.1"; product "muscle calcium channel subunit alpha-1-like isoform X4"; protein_id "XP_036357317.1"; exon_number "46";
NC_042999.1	Gnomon	CDS	140475559	140475664	.	-	0	gene_id "LOC115209959"; db_xref "GeneID:115209959"; gbkey "CDS"; gene "LOC115209959"; ID ""; gene_name "LOC115209959"; transcript_id "XM_036501424.1"; product "muscle calcium channel subunit alpha-1-like isoform X4"; protein_id "XP_036357317.1"; exon_number "45";
NC_042999.1	Gnomon	CDS	140478255	140478435	.	-	1	gene_id "LOC115209959"; db_xref "GeneID:115209959"; gbkey "CDS"; gene "LOC115209959"; ID ""; gene_name "LOC115209959"; transcript_id "XM_036501424.1"; product "muscle calcium channel subunit alpha-1-like isoform X4"; protein_id "XP_036357317.1"; exon_number "44";
NC_042999.1	Gnomon	CDS	140483961	140484263	.	-	1	gene_id "LOC115209959"; db_xref "GeneID:115209959"; gbkey "CDS"; gene "LOC115209959"; ID ""; gene_name "LOC115209959"; transcript_id "XM_036501424.1"; product "muscle calcium channel subunit alpha-1-like isoform X4"; protein_id "XP_036357317.1"; exon_number "43";
NC_042999.1	Gnomon	CDS	140490232	140490563	.	-	0	gene_id "LOC115209959"; db_xref "GeneID:115209959"; gbkey "CDS"; gene "LOC115209959"; ID ""; gene_name "LOC115209959"; transcript_id "XM_036501424.1"; product "muscle calcium channel subunit alpha-1-like isoform X4"; protein_id "XP_036357317.1"; exon_number "42";
NC_042999.1	Gnomon	CDS	140495956	140496066	.	-	0	gene_id "LOC115209959"; db_xref "GeneID:115209959"; gbkey "CDS"; gene "LOC115209959"; ID ""; gene_name "LOC115209959"; transcript_id "XM_036501424.1"; product "muscle calcium channel subunit alpha-1-like isoform X4"; protein_id "XP_036357317.1"; exon_number "41";
NC_042999.1	Gnomon	CDS	140496517	140496647	.	-	2	gene_id "LOC115209959"; db_xref "GeneID:115209959"; gbkey "CDS"; gene "LOC115209959"; ID ""; gene_name "LOC115209959"; transcript_id "XM_036501424.1"; product "muscle calcium channel subunit alpha-1-like isoform X4"; protein_id "XP_036357317.1"; exon_number "40";
NC_042999.1	Gnomon	CDS	140504517	140504721	.	-	0	gene_id "LOC115209959"; db_xref "GeneID:115209959"; gbkey "CDS"; gene "LOC115209959"; ID ""; gene_name "LOC115209959"; transcript_id "XM_036501424.1"; product "muscle calcium channel subunit alpha-1-like isoform X4"; protein_id "XP_036357317.1"; exon_number "39";
NC_042999.1	Gnomon	CDS	140506271	140506367	.	-	1	gene_id "LOC115209959"; db_xref "GeneID:115209959"; gbkey "CDS"; gene "LOC115209959"; ID ""; gene_name "LOC115209959"; transcript_id "XM_036501424.1"; product "muscle calcium channel subunit alpha-1-like isoform X4"; protein_id "XP_036357317.1"; exon_number "38";
NC_042999.1	Gnomon	CDS	140507710	140507837	.	-	0	gene_id "LOC115209959"; db_xref "GeneID:115209959"; gbkey "CDS"; gene "LOC115209959"; ID ""; gene_name "LOC115209959"; transcript_id "XM_036501424.1"; product "muscle calcium channel subunit alpha-1-like isoform X4"; protein_id "XP_036357317.1"; exon_number "37";
NC_042999.1	Gnomon	CDS	140508794	140508947	.	-	1	gene_id "LOC115209959"; db_xref "GeneID:115209959"; gbkey "CDS"; gene "LOC115209959"; ID ""; gene_name "LOC115209959"; transcript_id "XM_036501424.1"; product "muscle calcium channel subunit alpha-1-like isoform X4"; protein_id "XP_036357317.1"; exon_number "36";
NC_042999.1	Gnomon	CDS	140510524	140510615	.	-	0	gene_id "LOC115209959"; db_xref "GeneID:115209959"; gbkey "CDS"; gene "LOC115209959"; ID ""; gene_name "LOC115209959"; transcript_id "XM_036501424.1"; product "muscle calcium channel subunit alpha-1-like isoform X4"; protein_id "XP_036357317.1"; exon_number "35";
NC_042999.1	Gnomon	CDS	140511636	140511701	.	-	0	gene_id "LOC115209959"; db_xref "GeneID:115209959"; gbkey "CDS"; gene "LOC115209959"; ID ""; gene_name "LOC115209959"; transcript_id "XM_036501424.1"; product "muscle calcium channel subunit alpha-1-like isoform X4"; protein_id "XP_036357317.1"; exon_number "34";
NC_042999.1	Gnomon	CDS	140515181	140515303	.	-	0	gene_id "LOC115209959"; db_xref "GeneID:115209959"; gbkey "CDS"; gene "LOC115209959"; ID ""; gene_name "LOC115209959"; transcript_id "XM_036501424.1"; product "muscle calcium channel subunit alpha-1-like isoform X4"; protein_id "XP_036357317.1"; exon_number "33";
NC_042999.1	Gnomon	CDS	140550962	140551009	.	-	0	gene_id "LOC115209959"; db_xref "GeneID:115209959"; gbkey "CDS"; gene "LOC115209959"; ID ""; gene_name "LOC115209959"; transcript_id "XM_036501424.1"; product "muscle calcium channel subunit alpha-1-like isoform X4"; protein_id "XP_036357317.1"; exon_number "32";
NC_042999.1	Gnomon	CDS	140568972	140569055	.	-	0	gene_id "LOC115209959"; db_xref "GeneID:115209959"; gbkey "CDS"; gene "LOC115209959"; ID ""; gene_name "LOC115209959"; transcript_id "XM_036501424.1"; product "muscle calcium channel subunit alpha-1-like isoform X4"; protein_id "XP_036357317.1"; exon_number "31";
NC_042999.1	Gnomon	CDS	140571430	140571540	.	-	0	gene_id "LOC115209959"; db_xref "GeneID:115209959"; gbkey "CDS"; gene "LOC115209959"; ID ""; gene_name "LOC115209959"; transcript_id "XM_036501424.1"; product "muscle calcium channel subunit alpha-1-like isoform X4"; protein_id "XP_036357317.1"; exon_number "30";
NC_042999.1	Gnomon	CDS	140572908	140573066	.	-	0	gene_id "LOC115209959"; db_xref "GeneID:115209959"; gbkey "CDS"; gene "LOC115209959"; ID ""; gene_name "LOC115209959"; transcript_id "XM_036501424.1"; product "muscle calcium channel subunit alpha-1-like isoform X4"; protein_id "XP_036357317.1"; exon_number "29";
NC_042999.1	Gnomon	CDS	140575280	140575481	.	-	1	gene_id "LOC115209959"; db_xref "GeneID:115209959"; gbkey "CDS"; gene "LOC115209959"; ID ""; gene_name "LOC115209959"; transcript_id "XM_036501424.1"; product "muscle calcium channel subunit alpha-1-like isoform X4"; protein_id "XP_036357317.1"; exon_number "28";
NC_042999.1	Gnomon	CDS	140577799	140577945	.	-	1	gene_id "LOC115209959"; db_xref "GeneID:115209959"; gbkey "CDS"; gene "LOC115209959"; ID ""; gene_name "LOC115209959"; transcript_id "XM_036501424.1"; product "muscle calcium channel subunit alpha-1-like isoform X4"; protein_id "XP_036357317.1"; exon_number "27";
NC_042999.1	Gnomon	CDS	140580652	140580704	.	-	0	gene_id "LOC115209959"; db_xref "GeneID:115209959"; gbkey "CDS"; gene "LOC115209959"; ID ""; gene_name "LOC115209959"; transcript_id "XM_036501424.1"; product "muscle calcium channel subunit alpha-1-like isoform X4"; protein_id "XP_036357317.1"; exon_number "26";
NC_042999.1	Gnomon	CDS	140582133	140582240	.	-	0	gene_id "LOC115209959"; db_xref "GeneID:115209959"; gbkey "CDS"; gene "LOC115209959"; ID ""; gene_name "LOC115209959"; transcript_id "XM_036501424.1"; product "muscle calcium channel subunit alpha-1-like isoform X4"; protein_id "XP_036357317.1"; exon_number "25";
NC_042999.1	Gnomon	CDS	140583477	140583564	.	-	1	gene_id "LOC115209959"; db_xref "GeneID:115209959"; gbkey "CDS"; gene "LOC115209959"; ID ""; gene_name "LOC115209959"; transcript_id "XM_036501424.1"; product "muscle calcium channel subunit alpha-1-like isoform X4"; protein_id "XP_036357317.1"; exon_number "24";
NC_042999.1	Gnomon	CDS	140615975	140615980	.	-	1	gene_id "LOC115209959"; db_xref "GeneID:115209959"; gbkey "CDS"; gene "LOC115209959"; ID ""; gene_name "LOC115209959"; transcript_id "XM_036501424.1"; product "muscle calcium channel subunit alpha-1-like isoform X4"; protein_id "XP_036357317.1"; exon_number "23";
NC_042999.1	Gnomon	CDS	140618541	140618641	.	-	0	gene_id "LOC115209959"; db_xref "GeneID:115209959"; gbkey "CDS"; gene "LOC115209959"; ID ""; gene_name "LOC115209959"; transcript_id "XM_036501424.1"; product "muscle calcium channel subunit alpha-1-like isoform X4"; protein_id "XP_036357317.1"; exon_number "22";
NC_042999.1	Gnomon	CDS	140622346	140622405	.	-	0	gene_id "LOC115209959"; db_xref "GeneID:115209959"; gbkey "CDS"; gene "LOC115209959"; ID ""; gene_name "LOC115209959"; transcript_id "XM_036501424.1"; product "muscle calcium channel subunit alpha-1-like isoform X4"; protein_id "XP_036357317.1"; exon_number "21";
NC_042999.1	Gnomon	CDS	140626258	140626387	.	-	1	gene_id "LOC115209959"; db_xref "GeneID:115209959"; gbkey "CDS"; gene "LOC115209959"; ID ""; gene_name "LOC115209959"; transcript_id "XM_036501424.1"; product "muscle calcium channel subunit alpha-1-like isoform X4"; protein_id "XP_036357317.1"; exon_number "20";
NC_042999.1	Gnomon	CDS	140630428	140630605	.	-	2	gene_id "LOC115209959"; db_xref "GeneID:115209959"; gbkey "CDS"; gene "LOC115209959"; ID ""; gene_name "LOC115209959"; transcript_id "XM_036501424.1"; product "muscle calcium channel subunit alpha-1-like isoform X4"; protein_id "XP_036357317.1"; exon_number "19";
NC_042999.1	Gnomon	CDS	140631746	140631837	.	-	1	gene_id "LOC115209959"; db_xref "GeneID:115209959"; gbkey "CDS"; gene "LOC115209959"; ID ""; gene_name "LOC115209959"; transcript_id "XM_036501424.1"; product "muscle calcium channel subunit alpha-1-like isoform X4"; protein_id "XP_036357317.1"; exon_number "18";
NC_042999.1	Gnomon	CDS	140633292	140633338	.	-	0	gene_id "LOC115209959"; db_xref "GeneID:115209959"; gbkey "CDS"; gene "LOC115209959"; ID ""; gene_name "LOC115209959"; transcript_id "XM_036501424.1"; product "muscle calcium channel subunit alpha-1-like isoform X4"; protein_id "XP_036357317.1"; exon_number "17";
NC_042999.1	Gnomon	CDS	140634648	140634808	.	-	2	gene_id "LOC115209959"; db_xref "GeneID:115209959"; gbkey "CDS"; gene "LOC115209959"; ID ""; gene_name "LOC115209959"; transcript_id "XM_036501424.1"; product "muscle calcium channel subunit alpha-1-like isoform X4"; protein_id "XP_036357317.1"; exon_number "16";
NC_042999.1	Gnomon	CDS	140636220	140636340	.	-	0	gene_id "LOC115209959"; db_xref "GeneID:115209959"; gbkey "CDS"; gene "LOC115209959"; ID ""; gene_name "LOC115209959"; transcript_id "XM_036501424.1"; product "muscle calcium channel subunit alpha-1-like isoform X4"; protein_id "XP_036357317.1"; exon_number "15";
NC_042999.1	Gnomon	CDS	140639165	140639375	.	-	1	gene_id "LOC115209959"; db_xref "GeneID:115209959"; gbkey "CDS"; gene "LOC115209959"; ID ""; gene_name "LOC115209959"; transcript_id "XM_036501424.1"; product "muscle calcium channel subunit alpha-1-like isoform X4"; protein_id "XP_036357317.1"; exon_number "14";
NC_042999.1	Gnomon	CDS	140642974	140643199	.	-	2	gene_id "LOC115209959"; db_xref "GeneID:115209959"; gbkey "CDS"; gene "LOC115209959"; ID ""; gene_name "LOC115209959"; transcript_id "XM_036501424.1"; product "muscle calcium channel subunit alpha-1-like isoform X4"; protein_id "XP_036357317.1"; exon_number "13";
NC_042999.1	Gnomon	CDS	140645644	140645804	.	-	1	gene_id "LOC115209959"; db_xref "GeneID:115209959"; gbkey "CDS"; gene "LOC115209959"; ID ""; gene_name "LOC115209959"; transcript_id "XM_036501424.1"; product "muscle calcium channel subunit alpha-1-like isoform X4"; protein_id "XP_036357317.1"; exon_number "12";
NC_042999.1	Gnomon	CDS	140646624	140646708	.	-	2	gene_id "LOC115209959"; db_xref "GeneID:115209959"; gbkey "CDS"; gene "LOC115209959"; ID ""; gene_name "LOC115209959"; transcript_id "XM_036501424.1"; product "muscle calcium channel subunit alpha-1-like isoform X4"; protein_id "XP_036357317.1"; exon_number "11";
NC_042999.1	Gnomon	CDS	140651877	140651933	.	-	2	gene_id "LOC115209959"; db_xref "GeneID:115209959"; gbkey "CDS"; gene "LOC115209959"; ID ""; gene_name "LOC115209959"; transcript_id "XM_036501424.1"; product "muscle calcium channel subunit alpha-1-like isoform X4"; protein_id "XP_036357317.1"; exon_number "10";
NC_042999.1	Gnomon	CDS	140654305	140654420	.	-	1	gene_id "LOC115209959"; db_xref "GeneID:115209959"; gbkey "CDS"; gene "LOC115209959"; ID ""; gene_name "LOC115209959"; transcript_id "XM_036501424.1"; product "muscle calcium channel subunit alpha-1-like isoform X4"; protein_id "XP_036357317.1"; exon_number "9";
NC_042999.1	Gnomon	CDS	140658530	140658633	.	-	0	gene_id "LOC115209959"; db_xref "GeneID:115209959"; gbkey "CDS"; gene "LOC115209959"; ID ""; gene_name "LOC115209959"; transcript_id "XM_036501424.1"; product "muscle calcium channel subunit alpha-1-like isoform X4"; protein_id "XP_036357317.1"; exon_number "8";
NC_042999.1	Gnomon	CDS	140665401	140665588	.	-	2	gene_id "LOC115209959"; db_xref "GeneID:115209959"; gbkey "CDS"; gene "LOC115209959"; ID ""; gene_name "LOC115209959"; transcript_id "XM_036501424.1"; product "muscle calcium channel subunit alpha-1-like isoform X4"; protein_id "XP_036357317.1"; exon_number "7";
NC_042999.1	Gnomon	CDS	140669774	140669926	.	-	2	gene_id "LOC115209959"; db_xref "GeneID:115209959"; gbkey "CDS"; gene "LOC115209959"; ID ""; gene_name "LOC115209959"; transcript_id "XM_036501424.1"; product "muscle calcium channel subunit alpha-1-like isoform X4"; protein_id "XP_036357317.1"; exon_number "6";
NC_042999.1	Gnomon	CDS	140671013	140671119	.	-	1	gene_id "LOC115209959"; db_xref "GeneID:115209959"; gbkey "CDS"; gene "LOC115209959"; ID ""; gene_name "LOC115209959"; transcript_id "XM_036501424.1"; product "muscle calcium channel subunit alpha-1-like isoform X4"; protein_id "XP_036357317.1"; exon_number "5";
NC_042999.1	Gnomon	CDS	140706975	140707114	.	-	0	gene_id "LOC115209959"; db_xref "GeneID:115209959"; gbkey "CDS"; gene "LOC115209959"; ID ""; gene_name "LOC115209959"; transcript_id "XM_036501424.1"; product "muscle calcium channel subunit alpha-1-like isoform X4"; protein_id "XP_036357317.1"; exon_number "4";
NC_042999.1	Gnomon	CDS	140751763	140751868	.	-	1	gene_id "LOC115209959"; db_xref "GeneID:115209959"; gbkey "CDS"; gene "LOC115209959"; ID ""; gene_name "LOC115209959"; transcript_id "XM_036501424.1"; product "muscle calcium channel subunit alpha-1-like isoform X4"; protein_id "XP_036357317.1"; exon_number "3";
NC_042999.1	Gnomon	CDS	140863318	140863720	.	-	2	gene_id "LOC115209959"; db_xref "GeneID:115209959"; gbkey "CDS"; gene "LOC115209959"; ID ""; gene_name "LOC115209959"; transcript_id "XM_036501424.1"; product "muscle calcium channel subunit alpha-1-like isoform X4"; protein_id "XP_036357317.1"; exon_number "2";
NC_042999.1	Gnomon	CDS	140904503	140904524	.	-	0	gene_id "LOC115209959"; db_xref "GeneID:115209959"; gbkey "CDS"; gene "LOC115209959"; ID ""; gene_name "LOC115209959"; transcript_id "XM_036501424.1"; product "muscle calcium channel subunit alpha-1-like isoform X4"; protein_id "XP_036357317.1"; exon_number "1";
NC_042999.1	Gnomon	exon	140444519	140445622	.	-	.	gene_id "LOC115209959"; db_xref "GeneID:115209959"; gbkey "mRNA"; gene "LOC115209959"; ID ""; gene_name "LOC115209959"; transcript_id "XM_036501424.1"; product "muscle calcium channel subunit alpha-1-like, transcript variant X4"; exon_number "49"; model_evidence "Supporting evidence includes similarity to: 13 Proteins, and 100% coverage of the annotated genomic feature by RNAseq alignments, including 1 sample with support for all annotated introns";
NC_042999.1	Gnomon	exon	140455887	140456198	.	-	.	gene_id "LOC115209959"; db_xref "GeneID:115209959"; gbkey "mRNA"; gene "LOC115209959"; ID ""; gene_name "LOC115209959"; transcript_id "XM_036501424.1"; product "muscle calcium channel subunit alpha-1-like, transcript variant X4"; exon_number "48"; model_evidence "Supporting evidence includes similarity to: 13 Proteins, and 100% coverage of the annotated genomic feature by RNAseq alignments, including 1 sample with support for all annotated introns";
NC_042999.1	Gnomon	exon	140458979	140459148	.	-	.	gene_id "LOC115209959"; db_xref "GeneID:115209959"; gbkey "mRNA"; gene "LOC115209959"; ID ""; gene_name "LOC115209959"; transcript_id "XM_036501424.1"; product "muscle calcium channel subunit alpha-1-like, transcript variant X4"; exon_number "47"; model_evidence "Supporting evidence includes similarity to: 13 Proteins, and 100% coverage of the annotated genomic feature by RNAseq alignments, including 1 sample with support for all annotated introns";
NC_042999.1	Gnomon	exon	140472475	140472519	.	-	.	gene_id "LOC115209959"; db_xref "GeneID:115209959"; gbkey "mRNA"; gene "LOC115209959"; ID ""; gene_name "LOC115209959"; transcript_id "XM_036501424.1"; product "muscle calcium channel subunit alpha-1-like, transcript variant X4"; exon_number "46"; model_evidence "Supporting evidence includes similarity to: 13 Proteins, and 100% coverage of the annotated genomic feature by RNAseq alignments, including 1 sample with support for all annotated introns";
NC_042999.1	Gnomon	exon	140475559	140475664	.	-	.	gene_id "LOC115209959"; db_xref "GeneID:115209959"; gbkey "mRNA"; gene "LOC115209959"; ID ""; gene_name "LOC115209959"; transcript_id "XM_036501424.1"; product "muscle calcium channel subunit alpha-1-like, transcript variant X4"; exon_number "45"; model_evidence "Supporting evidence includes similarity to: 13 Proteins, and 100% coverage of the annotated genomic feature by RNAseq alignments, including 1 sample with support for all annotated introns";
NC_042999.1	Gnomon	exon	140478255	140478435	.	-	.	gene_id "LOC115209959"; db_xref "GeneID:115209959"; gbkey "mRNA"; gene "LOC115209959"; ID ""; gene_name "LOC115209959"; transcript_id "XM_036501424.1"; product "muscle calcium channel subunit alpha-1-like, transcript variant X4"; exon_number "44"; model_evidence "Supporting evidence includes similarity to: 13 Proteins, and 100% coverage of the annotated genomic feature by RNAseq alignments, including 1 sample with support for all annotated introns";
NC_042999.1	Gnomon	exon	140483961	140484263	.	-	.	gene_id "LOC115209959"; db_xref "GeneID:115209959"; gbkey "mRNA"; gene "LOC115209959"; ID ""; gene_name "LOC115209959"; transcript_id "XM_036501424.1"; product "muscle calcium channel subunit alpha-1-like, transcript variant X4"; exon_number "43"; model_evidence "Supporting evidence includes similarity to: 13 Proteins, and 100% coverage of the annotated genomic feature by RNAseq alignments, including 1 sample with support for all annotated introns";
NC_042999.1	Gnomon	exon	140490232	140490563	.	-	.	gene_id "LOC115209959"; db_xref "GeneID:115209959"; gbkey "mRNA"; gene "LOC115209959"; ID ""; gene_name "LOC115209959"; transcript_id "XM_036501424.1"; product "muscle calcium channel subunit alpha-1-like, transcript variant X4"; exon_number "42"; model_evidence "Supporting evidence includes similarity to: 13 Proteins, and 100% coverage of the annotated genomic feature by RNAseq alignments, including 1 sample with support for all annotated introns";
NC_042999.1	Gnomon	exon	140495956	140496066	.	-	.	gene_id "LOC115209959"; db_xref "GeneID:115209959"; gbkey "mRNA"; gene "LOC115209959"; ID ""; gene_name "LOC115209959"; transcript_id "XM_036501424.1"; product "muscle calcium channel subunit alpha-1-like, transcript variant X4"; exon_number "41"; model_evidence "Supporting evidence includes similarity to: 13 Proteins, and 100% coverage of the annotated genomic feature by RNAseq alignments, including 1 sample with support for all annotated introns";
NC_042999.1	Gnomon	exon	140496517	140496647	.	-	.	gene_id "LOC115209959"; db_xref "GeneID:115209959"; gbkey "mRNA"; gene "LOC115209959"; ID ""; gene_name "LOC115209959"; transcript_id "XM_036501424.1"; product "muscle calcium channel subunit alpha-1-like, transcript variant X4"; exon_number "40"; model_evidence "Supporting evidence includes similarity to: 13 Proteins, and 100% coverage of the annotated genomic feature by RNAseq alignments, including 1 sample with support for all annotated introns";
NC_042999.1	Gnomon	exon	140504517	140504721	.	-	.	gene_id "LOC115209959"; db_xref "GeneID:115209959"; gbkey "mRNA"; gene "LOC115209959"; ID ""; gene_name "LOC115209959"; transcript_id "XM_036501424.1"; product "muscle calcium channel subunit alpha-1-like, transcript variant X4"; exon_number "39"; model_evidence "Supporting evidence includes similarity to: 13 Proteins, and 100% coverage of the annotated genomic feature by RNAseq alignments, including 1 sample with support for all annotated introns";
NC_042999.1	Gnomon	exon	140506271	140506367	.	-	.	gene_id "LOC115209959"; db_xref "GeneID:115209959"; gbkey "mRNA"; gene "LOC115209959"; ID ""; gene_name "LOC115209959"; transcript_id "XM_036501424.1"; product "muscle calcium channel subunit alpha-1-like, transcript variant X4"; exon_number "38"; model_evidence "Supporting evidence includes similarity to: 13 Proteins, and 100% coverage of the annotated genomic feature by RNAseq alignments, including 1 sample with support for all annotated introns";
NC_042999.1	Gnomon	exon	140507710	140507837	.	-	.	gene_id "LOC115209959"; db_xref "GeneID:115209959"; gbkey "mRNA"; gene "LOC115209959"; ID ""; gene_name "LOC115209959"; transcript_id "XM_036501424.1"; product "muscle calcium channel subunit alpha-1-like, transcript variant X4"; exon_number "37"; model_evidence "Supporting evidence includes similarity to: 13 Proteins, and 100% coverage of the annotated genomic feature by RNAseq alignments, including 1 sample with support for all annotated introns";
NC_042999.1	Gnomon	exon	140508794	140508947	.	-	.	gene_id "LOC115209959"; db_xref "GeneID:115209959"; gbkey "mRNA"; gene "LOC115209959"; ID ""; gene_name "LOC115209959"; transcript_id "XM_036501424.1"; product "muscle calcium channel subunit alpha-1-like, transcript variant X4"; exon_number "36"; model_evidence "Supporting evidence includes similarity to: 13 Proteins, and 100% coverage of the annotated genomic feature by RNAseq alignments, including 1 sample with support for all annotated introns";
NC_042999.1	Gnomon	exon	140510524	140510615	.	-	.	gene_id "LOC115209959"; db_xref "GeneID:115209959"; gbkey "mRNA"; gene "LOC115209959"; ID ""; gene_name "LOC115209959"; transcript_id "XM_036501424.1"; product "muscle calcium channel subunit alpha-1-like, transcript variant X4"; exon_number "35"; model_evidence "Supporting evidence includes similarity to: 13 Proteins, and 100% coverage of the annotated genomic feature by RNAseq alignments, including 1 sample with support for all annotated introns";
NC_042999.1	Gnomon	exon	140511636	140511701	.	-	.	gene_id "LOC115209959"; db_xref "GeneID:115209959"; gbkey "mRNA"; gene "LOC115209959"; ID ""; gene_name "LOC115209959"; transcript_id "XM_036501424.1"; product "muscle calcium channel subunit alpha-1-like, transcript variant X4"; exon_number "34"; model_evidence "Supporting evidence includes similarity to: 13 Proteins, and 100% coverage of the annotated genomic feature by RNAseq alignments, including 1 sample with support for all annotated introns";
NC_042999.1	Gnomon	exon	140515181	140515303	.	-	.	gene_id "LOC115209959"; db_xref "GeneID:115209959"; gbkey "mRNA"; gene "LOC115209959"; ID ""; gene_name "LOC115209959"; transcript_id "XM_036501424.1"; product "muscle calcium channel subunit alpha-1-like, transcript variant X4"; exon_number "33"; model_evidence "Supporting evidence includes similarity to: 13 Proteins, and 100% coverage of the annotated genomic feature by RNAseq alignments, including 1 sample with support for all annotated introns";
NC_042999.1	Gnomon	exon	140550962	140551009	.	-	.	gene_id "LOC115209959"; db_xref "GeneID:115209959"; gbkey "mRNA"; gene "LOC115209959"; ID ""; gene_name "LOC115209959"; transcript_id "XM_036501424.1"; product "muscle calcium channel subunit alpha-1-like, transcript variant X4"; exon_number "32"; model_evidence "Supporting evidence includes similarity to: 13 Proteins, and 100% coverage of the annotated genomic feature by RNAseq alignments, including 1 sample with support for all annotated introns";
NC_042999.1	Gnomon	exon	140568972	140569055	.	-	.	gene_id "LOC115209959"; db_xref "GeneID:115209959"; gbkey "mRNA"; gene "LOC115209959"; ID ""; gene_name "LOC115209959"; transcript_id "XM_036501424.1"; product "muscle calcium channel subunit alpha-1-like, transcript variant X4"; exon_number "31"; model_evidence "Supporting evidence includes similarity to: 13 Proteins, and 100% coverage of the annotated genomic feature by RNAseq alignments, including 1 sample with support for all annotated introns";
NC_042999.1	Gnomon	exon	140571430	140571540	.	-	.	gene_id "LOC115209959"; db_xref "GeneID:115209959"; gbkey "mRNA"; gene "LOC115209959"; ID ""; gene_name "LOC115209959"; transcript_id "XM_036501424.1"; product "muscle calcium channel subunit alpha-1-like, transcript variant X4"; exon_number "30"; model_evidence "Supporting evidence includes similarity to: 13 Proteins, and 100% coverage of the annotated genomic feature by RNAseq alignments, including 1 sample with support for all annotated introns";
NC_042999.1	Gnomon	exon	140572908	140573066	.	-	.	gene_id "LOC115209959"; db_xref "GeneID:115209959"; gbkey "mRNA"; gene "LOC115209959"; ID ""; gene_name "LOC115209959"; transcript_id "XM_036501424.1"; product "muscle calcium channel subunit alpha-1-like, transcript variant X4"; exon_number "29"; model_evidence "Supporting evidence includes similarity to: 13 Proteins, and 100% coverage of the annotated genomic feature by RNAseq alignments, including 1 sample with support for all annotated introns";
NC_042999.1	Gnomon	exon	140575280	140575481	.	-	.	gene_id "LOC115209959"; db_xref "GeneID:115209959"; gbkey "mRNA"; gene "LOC115209959"; ID ""; gene_name "LOC115209959"; transcript_id "XM_036501424.1"; product "muscle calcium channel subunit alpha-1-like, transcript variant X4"; exon_number "28"; model_evidence "Supporting evidence includes similarity to: 13 Proteins, and 100% coverage of the annotated genomic feature by RNAseq alignments, including 1 sample with support for all annotated introns";
NC_042999.1	Gnomon	exon	140577799	140577945	.	-	.	gene_id "LOC115209959"; db_xref "GeneID:115209959"; gbkey "mRNA"; gene "LOC115209959"; ID ""; gene_name "LOC115209959"; transcript_id "XM_036501424.1"; product "muscle calcium channel subunit alpha-1-like, transcript variant X4"; exon_number "27"; model_evidence "Supporting evidence includes similarity to: 13 Proteins, and 100% coverage of the annotated genomic feature by RNAseq alignments, including 1 sample with support for all annotated introns";
NC_042999.1	Gnomon	exon	140580652	140580704	.	-	.	gene_id "LOC115209959"; db_xref "GeneID:115209959"; gbkey "mRNA"; gene "LOC115209959"; ID ""; gene_name "LOC115209959"; transcript_id "XM_036501424.1"; product "muscle calcium channel subunit alpha-1-like, transcript variant X4"; exon_number "26"; model_evidence "Supporting evidence includes similarity to: 13 Proteins, and 100% coverage of the annotated genomic feature by RNAseq alignments, including 1 sample with support for all annotated introns";
NC_042999.1	Gnomon	exon	140582133	140582240	.	-	.	gene_id "LOC115209959"; db_xref "GeneID:115209959"; gbkey "mRNA"; gene "LOC115209959"; ID ""; gene_name "LOC115209959"; transcript_id "XM_036501424.1"; product "muscle calcium channel subunit alpha-1-like, transcript variant X4"; exon_number "25"; model_evidence "Supporting evidence includes similarity to: 13 Proteins, and 100% coverage of the annotated genomic feature by RNAseq alignments, including 1 sample with support for all annotated introns";
NC_042999.1	Gnomon	exon	140583477	140583564	.	-	.	gene_id "LOC115209959"; db_xref "GeneID:115209959"; gbkey "mRNA"; gene "LOC115209959"; ID ""; gene_name "LOC115209959"; transcript_id "XM_036501424.1"; product "muscle calcium channel subunit alpha-1-like, transcript variant X4"; exon_number "24"; model_evidence "Supporting evidence includes similarity to: 13 Proteins, and 100% coverage of the annotated genomic feature by RNAseq alignments, including 1 sample with support for all annotated introns";
NC_042999.1	Gnomon	exon	140615975	140615980	.	-	.	gene_id "LOC115209959"; db_xref "GeneID:115209959"; gbkey "mRNA"; gene "LOC115209959"; ID ""; gene_name "LOC115209959"; transcript_id "XM_036501424.1"; product "muscle calcium channel subunit alpha-1-like, transcript variant X4"; exon_number "23"; model_evidence "Supporting evidence includes similarity to: 13 Proteins, and 100% coverage of the annotated genomic feature by RNAseq alignments, including 1 sample with support for all annotated introns";
NC_042999.1	Gnomon	exon	140618541	140618641	.	-	.	gene_id "LOC115209959"; db_xref "GeneID:115209959"; gbkey "mRNA"; gene "LOC115209959"; ID ""; gene_name "LOC115209959"; transcript_id "XM_036501424.1"; product "muscle calcium channel subunit alpha-1-like, transcript variant X4"; exon_number "22"; model_evidence "Supporting evidence includes similarity to: 13 Proteins, and 100% coverage of the annotated genomic feature by RNAseq alignments, including 1 sample with support for all annotated introns";
NC_042999.1	Gnomon	exon	140622346	140622405	.	-	.	gene_id "LOC115209959"; db_xref "GeneID:115209959"; gbkey "mRNA"; gene "LOC115209959"; ID ""; gene_name "LOC115209959"; transcript_id "XM_036501424.1"; product "muscle calcium channel subunit alpha-1-like, transcript variant X4"; exon_number "21"; model_evidence "Supporting evidence includes similarity to: 13 Proteins, and 100% coverage of the annotated genomic feature by RNAseq alignments, including 1 sample with support for all annotated introns";
NC_042999.1	Gnomon	exon	140626258	140626387	.	-	.	gene_id "LOC115209959"; db_xref "GeneID:115209959"; gbkey "mRNA"; gene "LOC115209959"; ID ""; gene_name "LOC115209959"; transcript_id "XM_036501424.1"; product "muscle calcium channel subunit alpha-1-like, transcript variant X4"; exon_number "20"; model_evidence "Supporting evidence includes similarity to: 13 Proteins, and 100% coverage of the annotated genomic feature by RNAseq alignments, including 1 sample with support for all annotated introns";
NC_042999.1	Gnomon	exon	140630428	140630605	.	-	.	gene_id "LOC115209959"; db_xref "GeneID:115209959"; gbkey "mRNA"; gene "LOC115209959"; ID ""; gene_name "LOC115209959"; transcript_id "XM_036501424.1"; product "muscle calcium channel subunit alpha-1-like, transcript variant X4"; exon_number "19"; model_evidence "Supporting evidence includes similarity to: 13 Proteins, and 100% coverage of the annotated genomic feature by RNAseq alignments, including 1 sample with support for all annotated introns";
NC_042999.1	Gnomon	exon	140631746	140631837	.	-	.	gene_id "LOC115209959"; db_xref "GeneID:115209959"; gbkey "mRNA"; gene "LOC115209959"; ID ""; gene_name "LOC115209959"; transcript_id "XM_036501424.1"; product "muscle calcium channel subunit alpha-1-like, transcript variant X4"; exon_number "18"; model_evidence "Supporting evidence includes similarity to: 13 Proteins, and 100% coverage of the annotated genomic feature by RNAseq alignments, including 1 sample with support for all annotated introns";
NC_042999.1	Gnomon	exon	140633292	140633338	.	-	.	gene_id "LOC115209959"; db_xref "GeneID:115209959"; gbkey "mRNA"; gene "LOC115209959"; ID ""; gene_name "LOC115209959"; transcript_id "XM_036501424.1"; product "muscle calcium channel subunit alpha-1-like, transcript variant X4"; exon_number "17"; model_evidence "Supporting evidence includes similarity to: 13 Proteins, and 100% coverage of the annotated genomic feature by RNAseq alignments, including 1 sample with support for all annotated introns";
NC_042999.1	Gnomon	exon	140634648	140634808	.	-	.	gene_id "LOC115209959"; db_xref "GeneID:115209959"; gbkey "mRNA"; gene "LOC115209959"; ID ""; gene_name "LOC115209959"; transcript_id "XM_036501424.1"; product "muscle calcium channel subunit alpha-1-like, transcript variant X4"; exon_number "16"; model_evidence "Supporting evidence includes similarity to: 13 Proteins, and 100% coverage of the annotated genomic feature by RNAseq alignments, including 1 sample with support for all annotated introns";
NC_042999.1	Gnomon	exon	140636220	140636340	.	-	.	gene_id "LOC115209959"; db_xref "GeneID:115209959"; gbkey "mRNA"; gene "LOC115209959"; ID ""; gene_name "LOC115209959"; transcript_id "XM_036501424.1"; product "muscle calcium channel subunit alpha-1-like, transcript variant X4"; exon_number "15"; model_evidence "Supporting evidence includes similarity to: 13 Proteins, and 100% coverage of the annotated genomic feature by RNAseq alignments, including 1 sample with support for all annotated introns";
NC_042999.1	Gnomon	exon	140639165	140639375	.	-	.	gene_id "LOC115209959"; db_xref "GeneID:115209959"; gbkey "mRNA"; gene "LOC115209959"; ID ""; gene_name "LOC115209959"; transcript_id "XM_036501424.1"; product "muscle calcium channel subunit alpha-1-like, transcript variant X4"; exon_number "14"; model_evidence "Supporting evidence includes similarity to: 13 Proteins, and 100% coverage of the annotated genomic feature by RNAseq alignments, including 1 sample with support for all annotated introns";
NC_042999.1	Gnomon	exon	140642974	140643199	.	-	.	gene_id "LOC115209959"; db_xref "GeneID:115209959"; gbkey "mRNA"; gene "LOC115209959"; ID ""; gene_name "LOC115209959"; transcript_id "XM_036501424.1"; product "muscle calcium channel subunit alpha-1-like, transcript variant X4"; exon_number "13"; model_evidence "Supporting evidence includes similarity to: 13 Proteins, and 100% coverage of the annotated genomic feature by RNAseq alignments, including 1 sample with support for all annotated introns";
NC_042999.1	Gnomon	exon	140645644	140645804	.	-	.	gene_id "LOC115209959"; db_xref "GeneID:115209959"; gbkey "mRNA"; gene "LOC115209959"; ID ""; gene_name "LOC115209959"; transcript_id "XM_036501424.1"; product "muscle calcium channel subunit alpha-1-like, transcript variant X4"; exon_number "12"; model_evidence "Supporting evidence includes similarity to: 13 Proteins, and 100% coverage of the annotated genomic feature by RNAseq alignments, including 1 sample with support for all annotated introns";
NC_042999.1	Gnomon	exon	140646624	140646708	.	-	.	gene_id "LOC115209959"; db_xref "GeneID:115209959"; gbkey "mRNA"; gene "LOC115209959"; ID ""; gene_name "LOC115209959"; transcript_id "XM_036501424.1"; product "muscle calcium channel subunit alpha-1-like, transcript variant X4"; exon_number "11"; model_evidence "Supporting evidence includes similarity to: 13 Proteins, and 100% coverage of the annotated genomic feature by RNAseq alignments, including 1 sample with support for all annotated introns";
NC_042999.1	Gnomon	exon	140651877	140651933	.	-	.	gene_id "LOC115209959"; db_xref "GeneID:115209959"; gbkey "mRNA"; gene "LOC115209959"; ID ""; gene_name "LOC115209959"; transcript_id "XM_036501424.1"; product "muscle calcium channel subunit alpha-1-like, transcript variant X4"; exon_number "10"; model_evidence "Supporting evidence includes similarity to: 13 Proteins, and 100% coverage of the annotated genomic feature by RNAseq alignments, including 1 sample with support for all annotated introns";
NC_042999.1	Gnomon	exon	140654305	140654420	.	-	.	gene_id "LOC115209959"; db_xref "GeneID:115209959"; gbkey "mRNA"; gene "LOC115209959"; ID ""; gene_name "LOC115209959"; transcript_id "XM_036501424.1"; product "muscle calcium channel subunit alpha-1-like, transcript variant X4"; exon_number "9"; model_evidence "Supporting evidence includes similarity to: 13 Proteins, and 100% coverage of the annotated genomic feature by RNAseq alignments, including 1 sample with support for all annotated introns";
NC_042999.1	Gnomon	exon	140658530	140658633	.	-	.	gene_id "LOC115209959"; db_xref "GeneID:115209959"; gbkey "mRNA"; gene "LOC115209959"; ID ""; gene_name "LOC115209959"; transcript_id "XM_036501424.1"; product "muscle calcium channel subunit alpha-1-like, transcript variant X4"; exon_number "8"; model_evidence "Supporting evidence includes similarity to: 13 Proteins, and 100% coverage of the annotated genomic feature by RNAseq alignments, including 1 sample with support for all annotated introns";
NC_042999.1	Gnomon	exon	140665401	140665588	.	-	.	gene_id "LOC115209959"; db_xref "GeneID:115209959"; gbkey "mRNA"; gene "LOC115209959"; ID ""; gene_name "LOC115209959"; transcript_id "XM_036501424.1"; product "muscle calcium channel subunit alpha-1-like, transcript variant X4"; exon_number "7"; model_evidence "Supporting evidence includes similarity to: 13 Proteins, and 100% coverage of the annotated genomic feature by RNAseq alignments, including 1 sample with support for all annotated introns";
NC_042999.1	Gnomon	exon	140669774	140669926	.	-	.	gene_id "LOC115209959"; db_xref "GeneID:115209959"; gbkey "mRNA"; gene "LOC115209959"; ID ""; gene_name "LOC115209959"; transcript_id "XM_036501424.1"; product "muscle calcium channel subunit alpha-1-like, transcript variant X4"; exon_number "6"; model_evidence "Supporting evidence includes similarity to: 13 Proteins, and 100% coverage of the annotated genomic feature by RNAseq alignments, including 1 sample with support for all annotated introns";
NC_042999.1	Gnomon	exon	140671013	140671119	.	-	.	gene_id "LOC115209959"; db_xref "GeneID:115209959"; gbkey "mRNA"; gene "LOC115209959"; ID ""; gene_name "LOC115209959"; transcript_id "XM_036501424.1"; product "muscle calcium channel subunit alpha-1-like, transcript variant X4"; exon_number "5"; model_evidence "Supporting evidence includes similarity to: 13 Proteins, and 100% coverage of the annotated genomic feature by RNAseq alignments, including 1 sample with support for all annotated introns";
NC_042999.1	Gnomon	exon	140706975	140707114	.	-	.	gene_id "LOC115209959"; db_xref "GeneID:115209959"; gbkey "mRNA"; gene "LOC115209959"; ID ""; gene_name "LOC115209959"; transcript_id "XM_036501424.1"; product "muscle calcium channel subunit alpha-1-like, transcript variant X4"; exon_number "4"; model_evidence "Supporting evidence includes similarity to: 13 Proteins, and 100% coverage of the annotated genomic feature by RNAseq alignments, including 1 sample with support for all annotated introns";
NC_042999.1	Gnomon	exon	140751763	140751868	.	-	.	gene_id "LOC115209959"; db_xref "GeneID:115209959"; gbkey "mRNA"; gene "LOC115209959"; ID ""; gene_name "LOC115209959"; transcript_id "XM_036501424.1"; product "muscle calcium channel subunit alpha-1-like, transcript variant X4"; exon_number "3"; model_evidence "Supporting evidence includes similarity to: 13 Proteins, and 100% coverage of the annotated genomic feature by RNAseq alignments, including 1 sample with support for all annotated introns";
NC_042999.1	Gnomon	exon	140863318	140863720	.	-	.	gene_id "LOC115209959"; db_xref "GeneID:115209959"; gbkey "mRNA"; gene "LOC115209959"; ID ""; gene_name "LOC115209959"; transcript_id "XM_036501424.1"; product "muscle calcium channel subunit alpha-1-like, transcript variant X4"; exon_number "2"; model_evidence "Supporting evidence includes similarity to: 13 Proteins, and 100% coverage of the annotated genomic feature by RNAseq alignments, including 1 sample with support for all annotated introns";
NC_042999.1	Gnomon	exon	140904503	140904985	.	-	.	gene_id "LOC115209959"; db_xref "GeneID:115209959"; gbkey "mRNA"; gene "LOC115209959"; ID ""; gene_name "LOC115209959"; transcript_id "XM_036501424.1"; product "muscle calcium channel subunit alpha-1-like, transcript variant X4"; exon_number "1"; model_evidence "Supporting evidence includes similarity to: 13 Proteins, and 100% coverage of the annotated genomic feature by RNAseq alignments, including 1 sample with support for all annotated introns";
NC_042999.1	Gnomon	start_codon	140904522	140904524	.	-	0	gene_id "LOC115209959"; db_xref "GeneID:115209959"; gbkey "CDS"; gene "LOC115209959"; ID ""; gene_name "LOC115209959"; transcript_id "XM_036501424.1"; product "muscle calcium channel subunit alpha-1-like isoform X4"; protein_id "XP_036357317.1"; exon_number "1";
NC_042999.1	Gnomon	stop_codon	140445581	140445583	.	-	0	gene_id "LOC115209959"; db_xref "GeneID:115209959"; gbkey "CDS"; gene "LOC115209959"; ID ""; gene_name "LOC115209959"; transcript_id "XM_036501424.1"; product "muscle calcium channel subunit alpha-1-like isoform X4"; protein_id "XP_036357317.1"; exon_number "49";
NC_042999.1	Gnomon	gene	140907075	141322217	.	+	.	gene_id "LOC115209960"; db_xref "GeneID:115209960"; gbkey "Gene"; gene "LOC115209960"; gene_biotype "protein_coding"; ID ""; gene_name "LOC115209960";
NC_042999.1	Gnomon~FLAMseq	transcript	141180639	141322217	.	+	.	gene_id "LOC115209960"; ID "XM_029778603.2"; gene_name "LOC115209960"; transcript_id "FLAMseq_ext~XM_029778603.2"; three_prime_ext "45346";
NC_042999.1	Gnomon~FLAMseq	exon	141180639	141180747	.	+	.	gene_id "LOC115209960"; db_xref "GeneID:115209960"; gbkey "mRNA"; gene "LOC115209960"; ID ""; gene_name "LOC115209960"; transcript_id "FLAMseq_ext~XM_029778603.2"; product "mRNA-decapping enzyme 1A-like, transcript variant X7"; exon_number "1"; model_evidence "Supporting evidence includes similarity to: 100% coverage of the annotated genomic feature by RNAseq alignments, including 13 samples with support for all annotated introns";
NC_042999.1	Gnomon~FLAMseq	exon	141210614	141210741	.	+	.	gene_id "LOC115209960"; db_xref "GeneID:115209960"; gbkey "mRNA"; gene "LOC115209960"; ID ""; gene_name "LOC115209960"; transcript_id "FLAMseq_ext~XM_029778603.2"; product "mRNA-decapping enzyme 1A-like, transcript variant X7"; exon_number "2"; model_evidence "Supporting evidence includes similarity to: 100% coverage of the annotated genomic feature by RNAseq alignments, including 13 samples with support for all annotated introns";
NC_042999.1	Gnomon~FLAMseq	exon	141245792	141245855	.	+	.	gene_id "LOC115209960"; db_xref "GeneID:115209960"; gbkey "mRNA"; gene "LOC115209960"; ID ""; gene_name "LOC115209960"; transcript_id "FLAMseq_ext~XM_029778603.2"; product "mRNA-decapping enzyme 1A-like, transcript variant X7"; exon_number "3"; model_evidence "Supporting evidence includes similarity to: 100% coverage of the annotated genomic feature by RNAseq alignments, including 13 samples with support for all annotated introns";
NC_042999.1	Gnomon~FLAMseq	exon	141256466	141256673	.	+	.	gene_id "LOC115209960"; db_xref "GeneID:115209960"; gbkey "mRNA"; gene "LOC115209960"; ID ""; gene_name "LOC115209960"; transcript_id "FLAMseq_ext~XM_029778603.2"; product "mRNA-decapping enzyme 1A-like, transcript variant X7"; exon_number "4"; model_evidence "Supporting evidence includes similarity to: 100% coverage of the annotated genomic feature by RNAseq alignments, including 13 samples with support for all annotated introns";
NC_042999.1	Gnomon~FLAMseq	exon	141259380	141259503	.	+	.	gene_id "LOC115209960"; db_xref "GeneID:115209960"; gbkey "mRNA"; gene "LOC115209960"; ID ""; gene_name "LOC115209960"; transcript_id "FLAMseq_ext~XM_029778603.2"; product "mRNA-decapping enzyme 1A-like, transcript variant X7"; exon_number "5"; model_evidence "Supporting evidence includes similarity to: 100% coverage of the annotated genomic feature by RNAseq alignments, including 13 samples with support for all annotated introns";
NC_042999.1	Gnomon~FLAMseq	exon	141266173	141266317	.	+	.	gene_id "LOC115209960"; db_xref "GeneID:115209960"; gbkey "mRNA"; gene "LOC115209960"; ID ""; gene_name "LOC115209960"; transcript_id "FLAMseq_ext~XM_029778603.2"; product "mRNA-decapping enzyme 1A-like, transcript variant X7"; exon_number "6"; model_evidence "Supporting evidence includes similarity to: 100% coverage of the annotated genomic feature by RNAseq alignments, including 13 samples with support for all annotated introns";
NC_042999.1	Gnomon~FLAMseq	exon	141269555	141270212	.	+	.	gene_id "LOC115209960"; db_xref "GeneID:115209960"; gbkey "mRNA"; gene "LOC115209960"; ID ""; gene_name "LOC115209960"; transcript_id "FLAMseq_ext~XM_029778603.2"; product "mRNA-decapping enzyme 1A-like, transcript variant X7"; exon_number "7"; model_evidence "Supporting evidence includes similarity to: 100% coverage of the annotated genomic feature by RNAseq alignments, including 13 samples with support for all annotated introns";
NC_042999.1	Gnomon~FLAMseq	exon	141273141	141273255	.	+	.	gene_id "LOC115209960"; db_xref "GeneID:115209960"; gbkey "mRNA"; gene "LOC115209960"; ID ""; gene_name "LOC115209960"; transcript_id "FLAMseq_ext~XM_029778603.2"; product "mRNA-decapping enzyme 1A-like, transcript variant X7"; exon_number "8"; model_evidence "Supporting evidence includes similarity to: 100% coverage of the annotated genomic feature by RNAseq alignments, including 13 samples with support for all annotated introns";
NC_042999.1	Gnomon~FLAMseq	exon	141274359	141274453	.	+	.	gene_id "LOC115209960"; db_xref "GeneID:115209960"; gbkey "mRNA"; gene "LOC115209960"; ID ""; gene_name "LOC115209960"; transcript_id "FLAMseq_ext~XM_029778603.2"; product "mRNA-decapping enzyme 1A-like, transcript variant X7"; exon_number "9"; model_evidence "Supporting evidence includes similarity to: 100% coverage of the annotated genomic feature by RNAseq alignments, including 13 samples with support for all annotated introns";
NC_042999.1	Gnomon~FLAMseq	exon	141275948	141276871	.	+	.	gene_id "LOC115209960"; db_xref "GeneID:115209960"; gbkey "mRNA"; gene "LOC115209960"; ID ""; gene_name "LOC115209960"; transcript_id "FLAMseq_ext~XM_029778603.2"; product "mRNA-decapping enzyme 1A-like, transcript variant X7"; exon_number "10"; model_evidence "Supporting evidence includes similarity to: 100% coverage of the annotated genomic feature by RNAseq alignments, including 13 samples with support for all annotated introns";
NC_042999.1	Gnomon~FLAMseq	exon	141275948	141322217	.	+	.	gene_id "LOC115209960"; db_xref "GeneID:115209960"; gbkey "mRNA"; gene "LOC115209960"; ID ""; gene_name "LOC115209960"; transcript_id "FLAMseq_ext~XM_029778603.2"; product "mRNA-decapping enzyme 1A-like"; exon_number "10"; model_evidence "Supporting evidence includes similarity to: 100% coverage of the annotated genomic feature by RNAseq alignments"; three_prime_ext "45346";
NC_042999.1	PBRI	transcript	140907209	141043009	.	+	.	gene_id "LOC115209960"; ID ""; gene_name "LOC115209960"; transcript_id "G13871.2"; uniq_trans_id "G13871.2";
NC_042999.1	PBRI	exon	140907209	140907579	.	+	.	gene_id "LOC115209960"; ID ""; gene_name "LOC115209960"; transcript_id "G13871.2"; exon_number "1"; uniq_trans_id "G13871.2";
NC_042999.1	PBRI	exon	141016809	141016849	.	+	.	gene_id "LOC115209960"; ID ""; gene_name "LOC115209960"; transcript_id "G13871.2"; exon_number "2"; uniq_trans_id "G13871.2";
NC_042999.1	PBRI	exon	141041170	141043009	.	+	.	gene_id "LOC115209960"; ID ""; gene_name "LOC115209960"; transcript_id "G13871.2"; exon_number "3"; uniq_trans_id "G13871.2";
NC_042999.1	PBRI	transcript	140907247	141020187	.	+	.	gene_id "LOC115209960"; ID ""; gene_name "LOC115209960"; transcript_id "G13871.5"; uniq_trans_id "G13871.5";
NC_042999.1	PBRI	exon	140907247	140907579	.	+	.	gene_id "LOC115209960"; ID ""; gene_name "LOC115209960"; transcript_id "G13871.5"; exon_number "1"; uniq_trans_id "G13871.5";
NC_042999.1	PBRI	exon	141016809	141020187	.	+	.	gene_id "LOC115209960"; ID ""; gene_name "LOC115209960"; transcript_id "G13871.5"; exon_number "2"; uniq_trans_id "G13871.5";
NC_042999.1	Gnomon	transcript	141180639	141276871	.	+	.	gene_id "LOC115209960"; ID "XM_029778603.2"; gene_name "LOC115209960"; transcript_id "XM_029778603.2";
NC_042999.1	Gnomon	CDS	141210639	141210741	.	+	0	gene_id "LOC115209960"; db_xref "GeneID:115209960"; gbkey "CDS"; gene "LOC115209960"; ID ""; gene_name "LOC115209960"; transcript_id "XM_029778603.2"; product "mRNA-decapping enzyme 1A-like isoform X4"; protein_id "XP_029634463.1"; exon_number "2";
NC_042999.1	Gnomon	CDS	141245792	141245855	.	+	2	gene_id "LOC115209960"; db_xref "GeneID:115209960"; gbkey "CDS"; gene "LOC115209960"; ID ""; gene_name "LOC115209960"; transcript_id "XM_029778603.2"; product "mRNA-decapping enzyme 1A-like isoform X4"; protein_id "XP_029634463.1"; exon_number "3";
NC_042999.1	Gnomon	CDS	141256466	141256673	.	+	1	gene_id "LOC115209960"; db_xref "GeneID:115209960"; gbkey "CDS"; gene "LOC115209960"; ID ""; gene_name "LOC115209960"; transcript_id "XM_029778603.2"; product "mRNA-decapping enzyme 1A-like isoform X4"; protein_id "XP_029634463.1"; exon_number "4";
NC_042999.1	Gnomon	CDS	141259380	141259503	.	+	0	gene_id "LOC115209960"; db_xref "GeneID:115209960"; gbkey "CDS"; gene "LOC115209960"; ID ""; gene_name "LOC115209960"; transcript_id "XM_029778603.2"; product "mRNA-decapping enzyme 1A-like isoform X4"; protein_id "XP_029634463.1"; exon_number "5";
NC_042999.1	Gnomon	CDS	141266173	141266317	.	+	2	gene_id "LOC115209960"; db_xref "GeneID:115209960"; gbkey "CDS"; gene "LOC115209960"; ID ""; gene_name "LOC115209960"; transcript_id "XM_029778603.2"; product "mRNA-decapping enzyme 1A-like isoform X4"; protein_id "XP_029634463.1"; exon_number "6";
NC_042999.1	Gnomon	CDS	141269555	141270212	.	+	1	gene_id "LOC115209960"; db_xref "GeneID:115209960"; gbkey "CDS"; gene "LOC115209960"; ID ""; gene_name "LOC115209960"; transcript_id "XM_029778603.2"; product "mRNA-decapping enzyme 1A-like isoform X4"; protein_id "XP_029634463.1"; exon_number "7";
NC_042999.1	Gnomon	CDS	141273141	141273255	.	+	0	gene_id "LOC115209960"; db_xref "GeneID:115209960"; gbkey "CDS"; gene "LOC115209960"; ID ""; gene_name "LOC115209960"; transcript_id "XM_029778603.2"; product "mRNA-decapping enzyme 1A-like isoform X4"; protein_id "XP_029634463.1"; exon_number "8";
NC_042999.1	Gnomon	CDS	141274359	141274453	.	+	2	gene_id "LOC115209960"; db_xref "GeneID:115209960"; gbkey "CDS"; gene "LOC115209960"; ID ""; gene_name "LOC115209960"; transcript_id "XM_029778603.2"; product "mRNA-decapping enzyme 1A-like isoform X4"; protein_id "XP_029634463.1"; exon_number "9";
NC_042999.1	Gnomon	CDS	141275948	141276025	.	+	0	gene_id "LOC115209960"; db_xref "GeneID:115209960"; gbkey "CDS"; gene "LOC115209960"; ID ""; gene_name "LOC115209960"; transcript_id "XM_029778603.2"; product "mRNA-decapping enzyme 1A-like isoform X4"; protein_id "XP_029634463.1"; exon_number "10";
NC_042999.1	Gnomon	exon	141180639	141180747	.	+	.	gene_id "LOC115209960"; db_xref "GeneID:115209960"; gbkey "mRNA"; gene "LOC115209960"; ID ""; gene_name "LOC115209960"; transcript_id "XM_029778603.2"; product "mRNA-decapping enzyme 1A-like, transcript variant X7"; exon_number "1"; model_evidence "Supporting evidence includes similarity to: 100% coverage of the annotated genomic feature by RNAseq alignments, including 13 samples with support for all annotated introns";
NC_042999.1	Gnomon	exon	141210614	141210741	.	+	.	gene_id "LOC115209960"; db_xref "GeneID:115209960"; gbkey "mRNA"; gene "LOC115209960"; ID ""; gene_name "LOC115209960"; transcript_id "XM_029778603.2"; product "mRNA-decapping enzyme 1A-like, transcript variant X7"; exon_number "2"; model_evidence "Supporting evidence includes similarity to: 100% coverage of the annotated genomic feature by RNAseq alignments, including 13 samples with support for all annotated introns";
NC_042999.1	Gnomon	exon	141245792	141245855	.	+	.	gene_id "LOC115209960"; db_xref "GeneID:115209960"; gbkey "mRNA"; gene "LOC115209960"; ID ""; gene_name "LOC115209960"; transcript_id "XM_029778603.2"; product "mRNA-decapping enzyme 1A-like, transcript variant X7"; exon_number "3"; model_evidence "Supporting evidence includes similarity to: 100% coverage of the annotated genomic feature by RNAseq alignments, including 13 samples with support for all annotated introns";
NC_042999.1	Gnomon	exon	141256466	141256673	.	+	.	gene_id "LOC115209960"; db_xref "GeneID:115209960"; gbkey "mRNA"; gene "LOC115209960"; ID ""; gene_name "LOC115209960"; transcript_id "XM_029778603.2"; product "mRNA-decapping enzyme 1A-like, transcript variant X7"; exon_number "4"; model_evidence "Supporting evidence includes similarity to: 100% coverage of the annotated genomic feature by RNAseq alignments, including 13 samples with support for all annotated introns";
NC_042999.1	Gnomon	exon	141259380	141259503	.	+	.	gene_id "LOC115209960"; db_xref "GeneID:115209960"; gbkey "mRNA"; gene "LOC115209960"; ID ""; gene_name "LOC115209960"; transcript_id "XM_029778603.2"; product "mRNA-decapping enzyme 1A-like, transcript variant X7"; exon_number "5"; model_evidence "Supporting evidence includes similarity to: 100% coverage of the annotated genomic feature by RNAseq alignments, including 13 samples with support for all annotated introns";
NC_042999.1	Gnomon	exon	141266173	141266317	.	+	.	gene_id "LOC115209960"; db_xref "GeneID:115209960"; gbkey "mRNA"; gene "LOC115209960"; ID ""; gene_name "LOC115209960"; transcript_id "XM_029778603.2"; product "mRNA-decapping enzyme 1A-like, transcript variant X7"; exon_number "6"; model_evidence "Supporting evidence includes similarity to: 100% coverage of the annotated genomic feature by RNAseq alignments, including 13 samples with support for all annotated introns";
NC_042999.1	Gnomon	exon	141269555	141270212	.	+	.	gene_id "LOC115209960"; db_xref "GeneID:115209960"; gbkey "mRNA"; gene "LOC115209960"; ID ""; gene_name "LOC115209960"; transcript_id "XM_029778603.2"; product "mRNA-decapping enzyme 1A-like, transcript variant X7"; exon_number "7"; model_evidence "Supporting evidence includes similarity to: 100% coverage of the annotated genomic feature by RNAseq alignments, including 13 samples with support for all annotated introns";
NC_042999.1	Gnomon	exon	141273141	141273255	.	+	.	gene_id "LOC115209960"; db_xref "GeneID:115209960"; gbkey "mRNA"; gene "LOC115209960"; ID ""; gene_name "LOC115209960"; transcript_id "XM_029778603.2"; product "mRNA-decapping enzyme 1A-like, transcript variant X7"; exon_number "8"; model_evidence "Supporting evidence includes similarity to: 100% coverage of the annotated genomic feature by RNAseq alignments, including 13 samples with support for all annotated introns";
NC_042999.1	Gnomon	exon	141274359	141274453	.	+	.	gene_id "LOC115209960"; db_xref "GeneID:115209960"; gbkey "mRNA"; gene "LOC115209960"; ID ""; gene_name "LOC115209960"; transcript_id "XM_029778603.2"; product "mRNA-decapping enzyme 1A-like, transcript variant X7"; exon_number "9"; model_evidence "Supporting evidence includes similarity to: 100% coverage of the annotated genomic feature by RNAseq alignments, including 13 samples with support for all annotated introns";
NC_042999.1	Gnomon	exon	141275948	141276871	.	+	.	gene_id "LOC115209960"; db_xref "GeneID:115209960"; gbkey "mRNA"; gene "LOC115209960"; ID ""; gene_name "LOC115209960"; transcript_id "XM_029778603.2"; product "mRNA-decapping enzyme 1A-like, transcript variant X7"; exon_number "10"; model_evidence "Supporting evidence includes similarity to: 100% coverage of the annotated genomic feature by RNAseq alignments, including 13 samples with support for all annotated introns";
NC_042999.1	Gnomon	start_codon	141210639	141210641	.	+	0	gene_id "LOC115209960"; db_xref "GeneID:115209960"; gbkey "CDS"; gene "LOC115209960"; ID ""; gene_name "LOC115209960"; transcript_id "XM_029778603.2"; product "mRNA-decapping enzyme 1A-like isoform X4"; protein_id "XP_029634463.1"; exon_number "2";
NC_042999.1	Gnomon	stop_codon	141276026	141276028	.	+	0	gene_id "LOC115209960"; db_xref "GeneID:115209960"; gbkey "CDS"; gene "LOC115209960"; ID ""; gene_name "LOC115209960"; transcript_id "XM_029778603.2"; product "mRNA-decapping enzyme 1A-like isoform X4"; protein_id "XP_029634463.1"; exon_number "10";
NC_042999.1	Gnomon	transcript	140907080	141276871	.	+	.	gene_id "LOC115209960"; ID "XM_036501425.1"; gene_name "LOC115209960"; transcript_id "XM_036501425.1";
NC_042999.1	Gnomon	CDS	140907304	140907579	.	+	0	gene_id "LOC115209960"; db_xref "GeneID:115209960"; gbkey "CDS"; gene "LOC115209960"; ID ""; gene_name "LOC115209960"; transcript_id "XM_036501425.1"; product "mRNA-decapping enzyme 1A-like isoform X1"; protein_id "XP_036357318.1"; exon_number "1";
NC_042999.1	Gnomon	CDS	141016809	141016849	.	+	0	gene_id "LOC115209960"; db_xref "GeneID:115209960"; gbkey "CDS"; gene "LOC115209960"; ID ""; gene_name "LOC115209960"; transcript_id "XM_036501425.1"; product "mRNA-decapping enzyme 1A-like isoform X1"; protein_id "XP_036357318.1"; exon_number "2";
NC_042999.1	Gnomon	CDS	141210614	141210741	.	+	1	gene_id "LOC115209960"; db_xref "GeneID:115209960"; gbkey "CDS"; gene "LOC115209960"; ID ""; gene_name "LOC115209960"; transcript_id "XM_036501425.1"; product "mRNA-decapping enzyme 1A-like isoform X1"; protein_id "XP_036357318.1"; exon_number "3";
NC_042999.1	Gnomon	CDS	141245792	141245855	.	+	2	gene_id "LOC115209960"; db_xref "GeneID:115209960"; gbkey "CDS"; gene "LOC115209960"; ID ""; gene_name "LOC115209960"; transcript_id "XM_036501425.1"; product "mRNA-decapping enzyme 1A-like isoform X1"; protein_id "XP_036357318.1"; exon_number "4";
NC_042999.1	Gnomon	CDS	141256466	141256673	.	+	1	gene_id "LOC115209960"; db_xref "GeneID:115209960"; gbkey "CDS"; gene "LOC115209960"; ID ""; gene_name "LOC115209960"; transcript_id "XM_036501425.1"; product "mRNA-decapping enzyme 1A-like isoform X1"; protein_id "XP_036357318.1"; exon_number "5";
NC_042999.1	Gnomon	CDS	141259380	141259503	.	+	0	gene_id "LOC115209960"; db_xref "GeneID:115209960"; gbkey "CDS"; gene "LOC115209960"; ID ""; gene_name "LOC115209960"; transcript_id "XM_036501425.1"; product "mRNA-decapping enzyme 1A-like isoform X1"; protein_id "XP_036357318.1"; exon_number "6";
NC_042999.1	Gnomon	CDS	141266173	141266317	.	+	2	gene_id "LOC115209960"; db_xref "GeneID:115209960"; gbkey "CDS"; gene "LOC115209960"; ID ""; gene_name "LOC115209960"; transcript_id "XM_036501425.1"; product "mRNA-decapping enzyme 1A-like isoform X1"; protein_id "XP_036357318.1"; exon_number "7";
NC_042999.1	Gnomon	CDS	141269555	141270212	.	+	1	gene_id "LOC115209960"; db_xref "GeneID:115209960"; gbkey "CDS"; gene "LOC115209960"; ID ""; gene_name "LOC115209960"; transcript_id "XM_036501425.1"; product "mRNA-decapping enzyme 1A-like isoform X1"; protein_id "XP_036357318.1"; exon_number "8";
NC_042999.1	Gnomon	CDS	141273141	141273255	.	+	0	gene_id "LOC115209960"; db_xref "GeneID:115209960"; gbkey "CDS"; gene "LOC115209960"; ID ""; gene_name "LOC115209960"; transcript_id "XM_036501425.1"; product "mRNA-decapping enzyme 1A-like isoform X1"; protein_id "XP_036357318.1"; exon_number "9";
NC_042999.1	Gnomon	CDS	141274359	141274453	.	+	2	gene_id "LOC115209960"; db_xref "GeneID:115209960"; gbkey "CDS"; gene "LOC115209960"; ID ""; gene_name "LOC115209960"; transcript_id "XM_036501425.1"; product "mRNA-decapping enzyme 1A-like isoform X1"; protein_id "XP_036357318.1"; exon_number "10";
NC_042999.1	Gnomon	CDS	141275948	141276025	.	+	0	gene_id "LOC115209960"; db_xref "GeneID:115209960"; gbkey "CDS"; gene "LOC115209960"; ID ""; gene_name "LOC115209960"; transcript_id "XM_036501425.1"; product "mRNA-decapping enzyme 1A-like isoform X1"; protein_id "XP_036357318.1"; exon_number "11";
NC_042999.1	Gnomon	exon	140907080	140907579	.	+	.	gene_id "LOC115209960"; db_xref "GeneID:115209960"; gbkey "mRNA"; gene "LOC115209960"; ID ""; gene_name "LOC115209960"; transcript_id "XM_036501425.1"; product "mRNA-decapping enzyme 1A-like, transcript variant X1"; exon_number "1"; model_evidence "Supporting evidence includes similarity to: 2 Proteins, and 100% coverage of the annotated genomic feature by RNAseq alignments, including 15 samples with support for all annotated introns";
NC_042999.1	Gnomon	exon	141016809	141016849	.	+	.	gene_id "LOC115209960"; db_xref "GeneID:115209960"; gbkey "mRNA"; gene "LOC115209960"; ID ""; gene_name "LOC115209960"; transcript_id "XM_036501425.1"; product "mRNA-decapping enzyme 1A-like, transcript variant X1"; exon_number "2"; model_evidence "Supporting evidence includes similarity to: 2 Proteins, and 100% coverage of the annotated genomic feature by RNAseq alignments, including 15 samples with support for all annotated introns";
NC_042999.1	Gnomon	exon	141210614	141210741	.	+	.	gene_id "LOC115209960"; db_xref "GeneID:115209960"; gbkey "mRNA"; gene "LOC115209960"; ID ""; gene_name "LOC115209960"; transcript_id "XM_036501425.1"; product "mRNA-decapping enzyme 1A-like, transcript variant X1"; exon_number "3"; model_evidence "Supporting evidence includes similarity to: 2 Proteins, and 100% coverage of the annotated genomic feature by RNAseq alignments, including 15 samples with support for all annotated introns";
NC_042999.1	Gnomon	exon	141245792	141245855	.	+	.	gene_id "LOC115209960"; db_xref "GeneID:115209960"; gbkey "mRNA"; gene "LOC115209960"; ID ""; gene_name "LOC115209960"; transcript_id "XM_036501425.1"; product "mRNA-decapping enzyme 1A-like, transcript variant X1"; exon_number "4"; model_evidence "Supporting evidence includes similarity to: 2 Proteins, and 100% coverage of the annotated genomic feature by RNAseq alignments, including 15 samples with support for all annotated introns";
NC_042999.1	Gnomon	exon	141256466	141256673	.	+	.	gene_id "LOC115209960"; db_xref "GeneID:115209960"; gbkey "mRNA"; gene "LOC115209960"; ID ""; gene_name "LOC115209960"; transcript_id "XM_036501425.1"; product "mRNA-decapping enzyme 1A-like, transcript variant X1"; exon_number "5"; model_evidence "Supporting evidence includes similarity to: 2 Proteins, and 100% coverage of the annotated genomic feature by RNAseq alignments, including 15 samples with support for all annotated introns";
NC_042999.1	Gnomon	exon	141259380	141259503	.	+	.	gene_id "LOC115209960"; db_xref "GeneID:115209960"; gbkey "mRNA"; gene "LOC115209960"; ID ""; gene_name "LOC115209960"; transcript_id "XM_036501425.1"; product "mRNA-decapping enzyme 1A-like, transcript variant X1"; exon_number "6"; model_evidence "Supporting evidence includes similarity to: 2 Proteins, and 100% coverage of the annotated genomic feature by RNAseq alignments, including 15 samples with support for all annotated introns";
NC_042999.1	Gnomon	exon	141266173	141266317	.	+	.	gene_id "LOC115209960"; db_xref "GeneID:115209960"; gbkey "mRNA"; gene "LOC115209960"; ID ""; gene_name "LOC115209960"; transcript_id "XM_036501425.1"; product "mRNA-decapping enzyme 1A-like, transcript variant X1"; exon_number "7"; model_evidence "Supporting evidence includes similarity to: 2 Proteins, and 100% coverage of the annotated genomic feature by RNAseq alignments, including 15 samples with support for all annotated introns";
NC_042999.1	Gnomon	exon	141269555	141270212	.	+	.	gene_id "LOC115209960"; db_xref "GeneID:115209960"; gbkey "mRNA"; gene "LOC115209960"; ID ""; gene_name "LOC115209960"; transcript_id "XM_036501425.1"; product "mRNA-decapping enzyme 1A-like, transcript variant X1"; exon_number "8"; model_evidence "Supporting evidence includes similarity to: 2 Proteins, and 100% coverage of the annotated genomic feature by RNAseq alignments, including 15 samples with support for all annotated introns";
NC_042999.1	Gnomon	exon	141273141	141273255	.	+	.	gene_id "LOC115209960"; db_xref "GeneID:115209960"; gbkey "mRNA"; gene "LOC115209960"; ID ""; gene_name "LOC115209960"; transcript_id "XM_036501425.1"; product "mRNA-decapping enzyme 1A-like, transcript variant X1"; exon_number "9"; model_evidence "Supporting evidence includes similarity to: 2 Proteins, and 100% coverage of the annotated genomic feature by RNAseq alignments, including 15 samples with support for all annotated introns";
NC_042999.1	Gnomon	exon	141274359	141274453	.	+	.	gene_id "LOC115209960"; db_xref "GeneID:115209960"; gbkey "mRNA"; gene "LOC115209960"; ID ""; gene_name "LOC115209960"; transcript_id "XM_036501425.1"; product "mRNA-decapping enzyme 1A-like, transcript variant X1"; exon_number "10"; model_evidence "Supporting evidence includes similarity to: 2 Proteins, and 100% coverage of the annotated genomic feature by RNAseq alignments, including 15 samples with support for all annotated introns";
NC_042999.1	Gnomon	exon	141275948	141276871	.	+	.	gene_id "LOC115209960"; db_xref "GeneID:115209960"; gbkey "mRNA"; gene "LOC115209960"; ID ""; gene_name "LOC115209960"; transcript_id "XM_036501425.1"; product "mRNA-decapping enzyme 1A-like, transcript variant X1"; exon_number "11"; model_evidence "Supporting evidence includes similarity to: 2 Proteins, and 100% coverage of the annotated genomic feature by RNAseq alignments, including 15 samples with support for all annotated introns";
NC_042999.1	Gnomon	start_codon	140907304	140907306	.	+	0	gene_id "LOC115209960"; db_xref "GeneID:115209960"; gbkey "CDS"; gene "LOC115209960"; ID ""; gene_name "LOC115209960"; transcript_id "XM_036501425.1"; product "mRNA-decapping enzyme 1A-like isoform X1"; protein_id "XP_036357318.1"; exon_number "1";
NC_042999.1	Gnomon	stop_codon	141276026	141276028	.	+	0	gene_id "LOC115209960"; db_xref "GeneID:115209960"; gbkey "CDS"; gene "LOC115209960"; ID ""; gene_name "LOC115209960"; transcript_id "XM_036501425.1"; product "mRNA-decapping enzyme 1A-like isoform X1"; protein_id "XP_036357318.1"; exon_number "11";
NC_042999.1	Gnomon	transcript	140907079	141276871	.	+	.	gene_id "LOC115209960"; ID "XM_036501426.1"; gene_name "LOC115209960"; transcript_id "XM_036501426.1";
NC_042999.1	Gnomon	CDS	140907304	140907579	.	+	0	gene_id "LOC115209960"; db_xref "GeneID:115209960"; gbkey "CDS"; gene "LOC115209960"; ID ""; gene_name "LOC115209960"; transcript_id "XM_036501426.1"; product "mRNA-decapping enzyme 1A-like isoform X1"; protein_id "XP_036357319.1"; exon_number "1";
NC_042999.1	Gnomon	CDS	141016809	141016849	.	+	0	gene_id "LOC115209960"; db_xref "GeneID:115209960"; gbkey "CDS"; gene "LOC115209960"; ID ""; gene_name "LOC115209960"; transcript_id "XM_036501426.1"; product "mRNA-decapping enzyme 1A-like isoform X1"; protein_id "XP_036357319.1"; exon_number "2";
NC_042999.1	Gnomon	CDS	141210614	141210741	.	+	1	gene_id "LOC115209960"; db_xref "GeneID:115209960"; gbkey "CDS"; gene "LOC115209960"; ID ""; gene_name "LOC115209960"; transcript_id "XM_036501426.1"; product "mRNA-decapping enzyme 1A-like isoform X1"; protein_id "XP_036357319.1"; exon_number "3";
NC_042999.1	Gnomon	CDS	141245792	141245855	.	+	2	gene_id "LOC115209960"; db_xref "GeneID:115209960"; gbkey "CDS"; gene "LOC115209960"; ID ""; gene_name "LOC115209960"; transcript_id "XM_036501426.1"; product "mRNA-decapping enzyme 1A-like isoform X1"; protein_id "XP_036357319.1"; exon_number "4";
NC_042999.1	Gnomon	CDS	141256466	141256673	.	+	1	gene_id "LOC115209960"; db_xref "GeneID:115209960"; gbkey "CDS"; gene "LOC115209960"; ID ""; gene_name "LOC115209960"; transcript_id "XM_036501426.1"; product "mRNA-decapping enzyme 1A-like isoform X1"; protein_id "XP_036357319.1"; exon_number "5";
NC_042999.1	Gnomon	CDS	141259380	141259503	.	+	0	gene_id "LOC115209960"; db_xref "GeneID:115209960"; gbkey "CDS"; gene "LOC115209960"; ID ""; gene_name "LOC115209960"; transcript_id "XM_036501426.1"; product "mRNA-decapping enzyme 1A-like isoform X1"; protein_id "XP_036357319.1"; exon_number "6";
NC_042999.1	Gnomon	CDS	141266173	141266317	.	+	2	gene_id "LOC115209960"; db_xref "GeneID:115209960"; gbkey "CDS"; gene "LOC115209960"; ID ""; gene_name "LOC115209960"; transcript_id "XM_036501426.1"; product "mRNA-decapping enzyme 1A-like isoform X1"; protein_id "XP_036357319.1"; exon_number "7";
NC_042999.1	Gnomon	CDS	141269555	141270212	.	+	1	gene_id "LOC115209960"; db_xref "GeneID:115209960"; gbkey "CDS"; gene "LOC115209960"; ID ""; gene_name "LOC115209960"; transcript_id "XM_036501426.1"; product "mRNA-decapping enzyme 1A-like isoform X1"; protein_id "XP_036357319.1"; exon_number "8";
NC_042999.1	Gnomon	CDS	141273141	141273255	.	+	0	gene_id "LOC115209960"; db_xref "GeneID:115209960"; gbkey "CDS"; gene "LOC115209960"; ID ""; gene_name "LOC115209960"; transcript_id "XM_036501426.1"; product "mRNA-decapping enzyme 1A-like isoform X1"; protein_id "XP_036357319.1"; exon_number "9";
NC_042999.1	Gnomon	CDS	141274359	141274453	.	+	2	gene_id "LOC115209960"; db_xref "GeneID:115209960"; gbkey "CDS"; gene "LOC115209960"; ID ""; gene_name "LOC115209960"; transcript_id "XM_036501426.1"; product "mRNA-decapping enzyme 1A-like isoform X1"; protein_id "XP_036357319.1"; exon_number "10";
NC_042999.1	Gnomon	CDS	141275948	141276025	.	+	0	gene_id "LOC115209960"; db_xref "GeneID:115209960"; gbkey "CDS"; gene "LOC115209960"; ID ""; gene_name "LOC115209960"; transcript_id "XM_036501426.1"; product "mRNA-decapping enzyme 1A-like isoform X1"; protein_id "XP_036357319.1"; exon_number "11";
NC_042999.1	Gnomon	exon	140907079	140907579	.	+	.	gene_id "LOC115209960"; db_xref "GeneID:115209960"; gbkey "mRNA"; gene "LOC115209960"; ID ""; gene_name "LOC115209960"; transcript_id "XM_036501426.1"; product "mRNA-decapping enzyme 1A-like, transcript variant X2"; exon_number "1"; model_evidence "Supporting evidence includes similarity to: 2 Proteins, and 100% coverage of the annotated genomic feature by RNAseq alignments, including 5 samples with support for all annotated introns";
NC_042999.1	Gnomon	exon	141016809	141016849	.	+	.	gene_id "LOC115209960"; db_xref "GeneID:115209960"; gbkey "mRNA"; gene "LOC115209960"; ID ""; gene_name "LOC115209960"; transcript_id "XM_036501426.1"; product "mRNA-decapping enzyme 1A-like, transcript variant X2"; exon_number "2"; model_evidence "Supporting evidence includes similarity to: 2 Proteins, and 100% coverage of the annotated genomic feature by RNAseq alignments, including 5 samples with support for all annotated introns";
NC_042999.1	Gnomon	exon	141210614	141210741	.	+	.	gene_id "LOC115209960"; db_xref "GeneID:115209960"; gbkey "mRNA"; gene "LOC115209960"; ID ""; gene_name "LOC115209960"; transcript_id "XM_036501426.1"; product "mRNA-decapping enzyme 1A-like, transcript variant X2"; exon_number "3"; model_evidence "Supporting evidence includes similarity to: 2 Proteins, and 100% coverage of the annotated genomic feature by RNAseq alignments, including 5 samples with support for all annotated introns";
NC_042999.1	Gnomon	exon	141245792	141245855	.	+	.	gene_id "LOC115209960"; db_xref "GeneID:115209960"; gbkey "mRNA"; gene "LOC115209960"; ID ""; gene_name "LOC115209960"; transcript_id "XM_036501426.1"; product "mRNA-decapping enzyme 1A-like, transcript variant X2"; exon_number "4"; model_evidence "Supporting evidence includes similarity to: 2 Proteins, and 100% coverage of the annotated genomic feature by RNAseq alignments, including 5 samples with support for all annotated introns";
NC_042999.1	Gnomon	exon	141256466	141256673	.	+	.	gene_id "LOC115209960"; db_xref "GeneID:115209960"; gbkey "mRNA"; gene "LOC115209960"; ID ""; gene_name "LOC115209960"; transcript_id "XM_036501426.1"; product "mRNA-decapping enzyme 1A-like, transcript variant X2"; exon_number "5"; model_evidence "Supporting evidence includes similarity to: 2 Proteins, and 100% coverage of the annotated genomic feature by RNAseq alignments, including 5 samples with support for all annotated introns";
NC_042999.1	Gnomon	exon	141259380	141259503	.	+	.	gene_id "LOC115209960"; db_xref "GeneID:115209960"; gbkey "mRNA"; gene "LOC115209960"; ID ""; gene_name "LOC115209960"; transcript_id "XM_036501426.1"; product "mRNA-decapping enzyme 1A-like, transcript variant X2"; exon_number "6"; model_evidence "Supporting evidence includes similarity to: 2 Proteins, and 100% coverage of the annotated genomic feature by RNAseq alignments, including 5 samples with support for all annotated introns";
NC_042999.1	Gnomon	exon	141266173	141266317	.	+	.	gene_id "LOC115209960"; db_xref "GeneID:115209960"; gbkey "mRNA"; gene "LOC115209960"; ID ""; gene_name "LOC115209960"; transcript_id "XM_036501426.1"; product "mRNA-decapping enzyme 1A-like, transcript variant X2"; exon_number "7"; model_evidence "Supporting evidence includes similarity to: 2 Proteins, and 100% coverage of the annotated genomic feature by RNAseq alignments, including 5 samples with support for all annotated introns";
NC_042999.1	Gnomon	exon	141269555	141270212	.	+	.	gene_id "LOC115209960"; db_xref "GeneID:115209960"; gbkey "mRNA"; gene "LOC115209960"; ID ""; gene_name "LOC115209960"; transcript_id "XM_036501426.1"; product "mRNA-decapping enzyme 1A-like, transcript variant X2"; exon_number "8"; model_evidence "Supporting evidence includes similarity to: 2 Proteins, and 100% coverage of the annotated genomic feature by RNAseq alignments, including 5 samples with support for all annotated introns";
NC_042999.1	Gnomon	exon	141273141	141273255	.	+	.	gene_id "LOC115209960"; db_xref "GeneID:115209960"; gbkey "mRNA"; gene "LOC115209960"; ID ""; gene_name "LOC115209960"; transcript_id "XM_036501426.1"; product "mRNA-decapping enzyme 1A-like, transcript variant X2"; exon_number "9"; model_evidence "Supporting evidence includes similarity to: 2 Proteins, and 100% coverage of the annotated genomic feature by RNAseq alignments, including 5 samples with support for all annotated introns";
NC_042999.1	Gnomon	exon	141274359	141274453	.	+	.	gene_id "LOC115209960"; db_xref "GeneID:115209960"; gbkey "mRNA"; gene "LOC115209960"; ID ""; gene_name "LOC115209960"; transcript_id "XM_036501426.1"; product "mRNA-decapping enzyme 1A-like, transcript variant X2"; exon_number "10"; model_evidence "Supporting evidence includes similarity to: 2 Proteins, and 100% coverage of the annotated genomic feature by RNAseq alignments, including 5 samples with support for all annotated introns";
NC_042999.1	Gnomon	exon	141275948	141276065	.	+	.	gene_id "LOC115209960"; db_xref "GeneID:115209960"; gbkey "mRNA"; gene "LOC115209960"; ID ""; gene_name "LOC115209960"; transcript_id "XM_036501426.1"; product "mRNA-decapping enzyme 1A-like, transcript variant X2"; exon_number "11"; model_evidence "Supporting evidence includes similarity to: 2 Proteins, and 100% coverage of the annotated genomic feature by RNAseq alignments, including 5 samples with support for all annotated introns";
NC_042999.1	Gnomon	exon	141276239	141276871	.	+	.	gene_id "LOC115209960"; db_xref "GeneID:115209960"; gbkey "mRNA"; gene "LOC115209960"; ID ""; gene_name "LOC115209960"; transcript_id "XM_036501426.1"; product "mRNA-decapping enzyme 1A-like, transcript variant X2"; exon_number "12"; model_evidence "Supporting evidence includes similarity to: 2 Proteins, and 100% coverage of the annotated genomic feature by RNAseq alignments, including 5 samples with support for all annotated introns";
NC_042999.1	Gnomon	start_codon	140907304	140907306	.	+	0	gene_id "LOC115209960"; db_xref "GeneID:115209960"; gbkey "CDS"; gene "LOC115209960"; ID ""; gene_name "LOC115209960"; transcript_id "XM_036501426.1"; product "mRNA-decapping enzyme 1A-like isoform X1"; protein_id "XP_036357319.1"; exon_number "1";
NC_042999.1	Gnomon	stop_codon	141276026	141276028	.	+	0	gene_id "LOC115209960"; db_xref "GeneID:115209960"; gbkey "CDS"; gene "LOC115209960"; ID ""; gene_name "LOC115209960"; transcript_id "XM_036501426.1"; product "mRNA-decapping enzyme 1A-like isoform X1"; protein_id "XP_036357319.1"; exon_number "11";
NC_042999.1	Gnomon	transcript	140907075	141276871	.	+	.	gene_id "LOC115209960"; ID "XM_036501427.1"; gene_name "LOC115209960"; transcript_id "XM_036501427.1";
NC_042999.1	Gnomon	CDS	140907304	140907579	.	+	0	gene_id "LOC115209960"; db_xref "GeneID:115209960"; gbkey "CDS"; gene "LOC115209960"; ID ""; gene_name "LOC115209960"; transcript_id "XM_036501427.1"; product "mRNA-decapping enzyme 1B-like isoform X2"; protein_id "XP_036357320.1"; exon_number "1";
NC_042999.1	Gnomon	CDS	141016809	141016849	.	+	0	gene_id "LOC115209960"; db_xref "GeneID:115209960"; gbkey "CDS"; gene "LOC115209960"; ID ""; gene_name "LOC115209960"; transcript_id "XM_036501427.1"; product "mRNA-decapping enzyme 1B-like isoform X2"; protein_id "XP_036357320.1"; exon_number "2";
NC_042999.1	Gnomon	CDS	141210614	141210741	.	+	1	gene_id "LOC115209960"; db_xref "GeneID:115209960"; gbkey "CDS"; gene "LOC115209960"; ID ""; gene_name "LOC115209960"; transcript_id "XM_036501427.1"; product "mRNA-decapping enzyme 1B-like isoform X2"; protein_id "XP_036357320.1"; exon_number "3";
NC_042999.1	Gnomon	CDS	141245792	141245855	.	+	2	gene_id "LOC115209960"; db_xref "GeneID:115209960"; gbkey "CDS"; gene "LOC115209960"; ID ""; gene_name "LOC115209960"; transcript_id "XM_036501427.1"; product "mRNA-decapping enzyme 1B-like isoform X2"; protein_id "XP_036357320.1"; exon_number "4";
NC_042999.1	Gnomon	CDS	141256466	141256673	.	+	1	gene_id "LOC115209960"; db_xref "GeneID:115209960"; gbkey "CDS"; gene "LOC115209960"; ID ""; gene_name "LOC115209960"; transcript_id "XM_036501427.1"; product "mRNA-decapping enzyme 1B-like isoform X2"; protein_id "XP_036357320.1"; exon_number "5";
NC_042999.1	Gnomon	CDS	141259380	141259503	.	+	0	gene_id "LOC115209960"; db_xref "GeneID:115209960"; gbkey "CDS"; gene "LOC115209960"; ID ""; gene_name "LOC115209960"; transcript_id "XM_036501427.1"; product "mRNA-decapping enzyme 1B-like isoform X2"; protein_id "XP_036357320.1"; exon_number "6";
NC_042999.1	Gnomon	CDS	141266173	141266317	.	+	2	gene_id "LOC115209960"; db_xref "GeneID:115209960"; gbkey "CDS"; gene "LOC115209960"; ID ""; gene_name "LOC115209960"; transcript_id "XM_036501427.1"; product "mRNA-decapping enzyme 1B-like isoform X2"; protein_id "XP_036357320.1"; exon_number "7";
NC_042999.1	Gnomon	CDS	141269555	141270212	.	+	1	gene_id "LOC115209960"; db_xref "GeneID:115209960"; gbkey "CDS"; gene "LOC115209960"; ID ""; gene_name "LOC115209960"; transcript_id "XM_036501427.1"; product "mRNA-decapping enzyme 1B-like isoform X2"; protein_id "XP_036357320.1"; exon_number "8";
NC_042999.1	Gnomon	CDS	141273141	141273255	.	+	0	gene_id "LOC115209960"; db_xref "GeneID:115209960"; gbkey "CDS"; gene "LOC115209960"; ID ""; gene_name "LOC115209960"; transcript_id "XM_036501427.1"; product "mRNA-decapping enzyme 1B-like isoform X2"; protein_id "XP_036357320.1"; exon_number "9";
NC_042999.1	Gnomon	CDS	141275948	141275949	.	+	2	gene_id "LOC115209960"; db_xref "GeneID:115209960"; gbkey "CDS"; gene "LOC115209960"; ID ""; gene_name "LOC115209960"; transcript_id "XM_036501427.1"; product "mRNA-decapping enzyme 1B-like isoform X2"; protein_id "XP_036357320.1"; exon_number "10";
NC_042999.1	Gnomon	exon	140907075	140907579	.	+	.	gene_id "LOC115209960"; db_xref "GeneID:115209960"; gbkey "mRNA"; gene "LOC115209960"; ID ""; gene_name "LOC115209960"; transcript_id "XM_036501427.1"; product "mRNA-decapping enzyme 1A-like, transcript variant X3"; exon_number "1"; model_evidence "Supporting evidence includes similarity to: 2 Proteins, and 100% coverage of the annotated genomic feature by RNAseq alignments, including 6 samples with support for all annotated introns";
NC_042999.1	Gnomon	exon	141016809	141016849	.	+	.	gene_id "LOC115209960"; db_xref "GeneID:115209960"; gbkey "mRNA"; gene "LOC115209960"; ID ""; gene_name "LOC115209960"; transcript_id "XM_036501427.1"; product "mRNA-decapping enzyme 1A-like, transcript variant X3"; exon_number "2"; model_evidence "Supporting evidence includes similarity to: 2 Proteins, and 100% coverage of the annotated genomic feature by RNAseq alignments, including 6 samples with support for all annotated introns";
NC_042999.1	Gnomon	exon	141210614	141210741	.	+	.	gene_id "LOC115209960"; db_xref "GeneID:115209960"; gbkey "mRNA"; gene "LOC115209960"; ID ""; gene_name "LOC115209960"; transcript_id "XM_036501427.1"; product "mRNA-decapping enzyme 1A-like, transcript variant X3"; exon_number "3"; model_evidence "Supporting evidence includes similarity to: 2 Proteins, and 100% coverage of the annotated genomic feature by RNAseq alignments, including 6 samples with support for all annotated introns";
NC_042999.1	Gnomon	exon	141245792	141245855	.	+	.	gene_id "LOC115209960"; db_xref "GeneID:115209960"; gbkey "mRNA"; gene "LOC115209960"; ID ""; gene_name "LOC115209960"; transcript_id "XM_036501427.1"; product "mRNA-decapping enzyme 1A-like, transcript variant X3"; exon_number "4"; model_evidence "Supporting evidence includes similarity to: 2 Proteins, and 100% coverage of the annotated genomic feature by RNAseq alignments, including 6 samples with support for all annotated introns";
NC_042999.1	Gnomon	exon	141256466	141256673	.	+	.	gene_id "LOC115209960"; db_xref "GeneID:115209960"; gbkey "mRNA"; gene "LOC115209960"; ID ""; gene_name "LOC115209960"; transcript_id "XM_036501427.1"; product "mRNA-decapping enzyme 1A-like, transcript variant X3"; exon_number "5"; model_evidence "Supporting evidence includes similarity to: 2 Proteins, and 100% coverage of the annotated genomic feature by RNAseq alignments, including 6 samples with support for all annotated introns";
NC_042999.1	Gnomon	exon	141259380	141259503	.	+	.	gene_id "LOC115209960"; db_xref "GeneID:115209960"; gbkey "mRNA"; gene "LOC115209960"; ID ""; gene_name "LOC115209960"; transcript_id "XM_036501427.1"; product "mRNA-decapping enzyme 1A-like, transcript variant X3"; exon_number "6"; model_evidence "Supporting evidence includes similarity to: 2 Proteins, and 100% coverage of the annotated genomic feature by RNAseq alignments, including 6 samples with support for all annotated introns";
NC_042999.1	Gnomon	exon	141266173	141266317	.	+	.	gene_id "LOC115209960"; db_xref "GeneID:115209960"; gbkey "mRNA"; gene "LOC115209960"; ID ""; gene_name "LOC115209960"; transcript_id "XM_036501427.1"; product "mRNA-decapping enzyme 1A-like, transcript variant X3"; exon_number "7"; model_evidence "Supporting evidence includes similarity to: 2 Proteins, and 100% coverage of the annotated genomic feature by RNAseq alignments, including 6 samples with support for all annotated introns";
NC_042999.1	Gnomon	exon	141269555	141270212	.	+	.	gene_id "LOC115209960"; db_xref "GeneID:115209960"; gbkey "mRNA"; gene "LOC115209960"; ID ""; gene_name "LOC115209960"; transcript_id "XM_036501427.1"; product "mRNA-decapping enzyme 1A-like, transcript variant X3"; exon_number "8"; model_evidence "Supporting evidence includes similarity to: 2 Proteins, and 100% coverage of the annotated genomic feature by RNAseq alignments, including 6 samples with support for all annotated introns";
NC_042999.1	Gnomon	exon	141273141	141273255	.	+	.	gene_id "LOC115209960"; db_xref "GeneID:115209960"; gbkey "mRNA"; gene "LOC115209960"; ID ""; gene_name "LOC115209960"; transcript_id "XM_036501427.1"; product "mRNA-decapping enzyme 1A-like, transcript variant X3"; exon_number "9"; model_evidence "Supporting evidence includes similarity to: 2 Proteins, and 100% coverage of the annotated genomic feature by RNAseq alignments, including 6 samples with support for all annotated introns";
NC_042999.1	Gnomon	exon	141275948	141276871	.	+	.	gene_id "LOC115209960"; db_xref "GeneID:115209960"; gbkey "mRNA"; gene "LOC115209960"; ID ""; gene_name "LOC115209960"; transcript_id "XM_036501427.1"; product "mRNA-decapping enzyme 1A-like, transcript variant X3"; exon_number "10"; model_evidence "Supporting evidence includes similarity to: 2 Proteins, and 100% coverage of the annotated genomic feature by RNAseq alignments, including 6 samples with support for all annotated introns";
NC_042999.1	Gnomon	start_codon	140907304	140907306	.	+	0	gene_id "LOC115209960"; db_xref "GeneID:115209960"; gbkey "CDS"; gene "LOC115209960"; ID ""; gene_name "LOC115209960"; transcript_id "XM_036501427.1"; product "mRNA-decapping enzyme 1B-like isoform X2"; protein_id "XP_036357320.1"; exon_number "1";
NC_042999.1	Gnomon	stop_codon	141275950	141275952	.	+	0	gene_id "LOC115209960"; db_xref "GeneID:115209960"; gbkey "CDS"; gene "LOC115209960"; ID ""; gene_name "LOC115209960"; transcript_id "XM_036501427.1"; product "mRNA-decapping enzyme 1B-like isoform X2"; protein_id "XP_036357320.1"; exon_number "10";
NC_042999.1	Gnomon	transcript	141181354	141276871	.	+	.	gene_id "LOC115209960"; ID "XM_036501428.1"; gene_name "LOC115209960"; transcript_id "XM_036501428.1";
NC_042999.1	Gnomon	CDS	141181605	141181624	.	+	0	gene_id "LOC115209960"; db_xref "GeneID:115209960"; gbkey "CDS"; gene "LOC115209960"; ID ""; gene_name "LOC115209960"; transcript_id "XM_036501428.1"; product "mRNA-decapping enzyme 1A-like isoform X3"; protein_id "XP_036357321.1"; exon_number "1";
NC_042999.1	Gnomon	CDS	141210614	141210741	.	+	1	gene_id "LOC115209960"; db_xref "GeneID:115209960"; gbkey "CDS"; gene "LOC115209960"; ID ""; gene_name "LOC115209960"; transcript_id "XM_036501428.1"; product "mRNA-decapping enzyme 1A-like isoform X3"; protein_id "XP_036357321.1"; exon_number "2";
NC_042999.1	Gnomon	CDS	141245792	141245855	.	+	2	gene_id "LOC115209960"; db_xref "GeneID:115209960"; gbkey "CDS"; gene "LOC115209960"; ID ""; gene_name "LOC115209960"; transcript_id "XM_036501428.1"; product "mRNA-decapping enzyme 1A-like isoform X3"; protein_id "XP_036357321.1"; exon_number "3";
NC_042999.1	Gnomon	CDS	141256466	141256673	.	+	1	gene_id "LOC115209960"; db_xref "GeneID:115209960"; gbkey "CDS"; gene "LOC115209960"; ID ""; gene_name "LOC115209960"; transcript_id "XM_036501428.1"; product "mRNA-decapping enzyme 1A-like isoform X3"; protein_id "XP_036357321.1"; exon_number "4";
NC_042999.1	Gnomon	CDS	141259380	141259503	.	+	0	gene_id "LOC115209960"; db_xref "GeneID:115209960"; gbkey "CDS"; gene "LOC115209960"; ID ""; gene_name "LOC115209960"; transcript_id "XM_036501428.1"; product "mRNA-decapping enzyme 1A-like isoform X3"; protein_id "XP_036357321.1"; exon_number "5";
NC_042999.1	Gnomon	CDS	141266173	141266317	.	+	2	gene_id "LOC115209960"; db_xref "GeneID:115209960"; gbkey "CDS"; gene "LOC115209960"; ID ""; gene_name "LOC115209960"; transcript_id "XM_036501428.1"; product "mRNA-decapping enzyme 1A-like isoform X3"; protein_id "XP_036357321.1"; exon_number "6";
NC_042999.1	Gnomon	CDS	141269555	141270212	.	+	1	gene_id "LOC115209960"; db_xref "GeneID:115209960"; gbkey "CDS"; gene "LOC115209960"; ID ""; gene_name "LOC115209960"; transcript_id "XM_036501428.1"; product "mRNA-decapping enzyme 1A-like isoform X3"; protein_id "XP_036357321.1"; exon_number "7";
NC_042999.1	Gnomon	CDS	141273141	141273255	.	+	0	gene_id "LOC115209960"; db_xref "GeneID:115209960"; gbkey "CDS"; gene "LOC115209960"; ID ""; gene_name "LOC115209960"; transcript_id "XM_036501428.1"; product "mRNA-decapping enzyme 1A-like isoform X3"; protein_id "XP_036357321.1"; exon_number "8";
NC_042999.1	Gnomon	CDS	141274359	141274453	.	+	2	gene_id "LOC115209960"; db_xref "GeneID:115209960"; gbkey "CDS"; gene "LOC115209960"; ID ""; gene_name "LOC115209960"; transcript_id "XM_036501428.1"; product "mRNA-decapping enzyme 1A-like isoform X3"; protein_id "XP_036357321.1"; exon_number "9";
NC_042999.1	Gnomon	CDS	141275948	141276025	.	+	0	gene_id "LOC115209960"; db_xref "GeneID:115209960"; gbkey "CDS"; gene "LOC115209960"; ID ""; gene_name "LOC115209960"; transcript_id "XM_036501428.1"; product "mRNA-decapping enzyme 1A-like isoform X3"; protein_id "XP_036357321.1"; exon_number "10";
NC_042999.1	Gnomon	exon	141181354	141181624	.	+	.	gene_id "LOC115209960"; db_xref "GeneID:115209960"; gbkey "mRNA"; gene "LOC115209960"; ID ""; gene_name "LOC115209960"; transcript_id "XM_036501428.1"; product "mRNA-decapping enzyme 1A-like, transcript variant X4"; exon_number "1"; model_evidence "Supporting evidence includes similarity to: 100% coverage of the annotated genomic feature by RNAseq alignments, including 3 samples with support for all annotated introns";
NC_042999.1	Gnomon	exon	141210614	141210741	.	+	.	gene_id "LOC115209960"; db_xref "GeneID:115209960"; gbkey "mRNA"; gene "LOC115209960"; ID ""; gene_name "LOC115209960"; transcript_id "XM_036501428.1"; product "mRNA-decapping enzyme 1A-like, transcript variant X4"; exon_number "2"; model_evidence "Supporting evidence includes similarity to: 100% coverage of the annotated genomic feature by RNAseq alignments, including 3 samples with support for all annotated introns";
NC_042999.1	Gnomon	exon	141245792	141245855	.	+	.	gene_id "LOC115209960"; db_xref "GeneID:115209960"; gbkey "mRNA"; gene "LOC115209960"; ID ""; gene_name "LOC115209960"; transcript_id "XM_036501428.1"; product "mRNA-decapping enzyme 1A-like, transcript variant X4"; exon_number "3"; model_evidence "Supporting evidence includes similarity to: 100% coverage of the annotated genomic feature by RNAseq alignments, including 3 samples with support for all annotated introns";
NC_042999.1	Gnomon	exon	141256466	141256673	.	+	.	gene_id "LOC115209960"; db_xref "GeneID:115209960"; gbkey "mRNA"; gene "LOC115209960"; ID ""; gene_name "LOC115209960"; transcript_id "XM_036501428.1"; product "mRNA-decapping enzyme 1A-like, transcript variant X4"; exon_number "4"; model_evidence "Supporting evidence includes similarity to: 100% coverage of the annotated genomic feature by RNAseq alignments, including 3 samples with support for all annotated introns";
NC_042999.1	Gnomon	exon	141259380	141259503	.	+	.	gene_id "LOC115209960"; db_xref "GeneID:115209960"; gbkey "mRNA"; gene "LOC115209960"; ID ""; gene_name "LOC115209960"; transcript_id "XM_036501428.1"; product "mRNA-decapping enzyme 1A-like, transcript variant X4"; exon_number "5"; model_evidence "Supporting evidence includes similarity to: 100% coverage of the annotated genomic feature by RNAseq alignments, including 3 samples with support for all annotated introns";
NC_042999.1	Gnomon	exon	141266173	141266317	.	+	.	gene_id "LOC115209960"; db_xref "GeneID:115209960"; gbkey "mRNA"; gene "LOC115209960"; ID ""; gene_name "LOC115209960"; transcript_id "XM_036501428.1"; product "mRNA-decapping enzyme 1A-like, transcript variant X4"; exon_number "6"; model_evidence "Supporting evidence includes similarity to: 100% coverage of the annotated genomic feature by RNAseq alignments, including 3 samples with support for all annotated introns";
NC_042999.1	Gnomon	exon	141269555	141270212	.	+	.	gene_id "LOC115209960"; db_xref "GeneID:115209960"; gbkey "mRNA"; gene "LOC115209960"; ID ""; gene_name "LOC115209960"; transcript_id "XM_036501428.1"; product "mRNA-decapping enzyme 1A-like, transcript variant X4"; exon_number "7"; model_evidence "Supporting evidence includes similarity to: 100% coverage of the annotated genomic feature by RNAseq alignments, including 3 samples with support for all annotated introns";
NC_042999.1	Gnomon	exon	141273141	141273255	.	+	.	gene_id "LOC115209960"; db_xref "GeneID:115209960"; gbkey "mRNA"; gene "LOC115209960"; ID ""; gene_name "LOC115209960"; transcript_id "XM_036501428.1"; product "mRNA-decapping enzyme 1A-like, transcript variant X4"; exon_number "8"; model_evidence "Supporting evidence includes similarity to: 100% coverage of the annotated genomic feature by RNAseq alignments, including 3 samples with support for all annotated introns";
NC_042999.1	Gnomon	exon	141274359	141274453	.	+	.	gene_id "LOC115209960"; db_xref "GeneID:115209960"; gbkey "mRNA"; gene "LOC115209960"; ID ""; gene_name "LOC115209960"; transcript_id "XM_036501428.1"; product "mRNA-decapping enzyme 1A-like, transcript variant X4"; exon_number "9"; model_evidence "Supporting evidence includes similarity to: 100% coverage of the annotated genomic feature by RNAseq alignments, including 3 samples with support for all annotated introns";
NC_042999.1	Gnomon	exon	141275948	141276871	.	+	.	gene_id "LOC115209960"; db_xref "GeneID:115209960"; gbkey "mRNA"; gene "LOC115209960"; ID ""; gene_name "LOC115209960"; transcript_id "XM_036501428.1"; product "mRNA-decapping enzyme 1A-like, transcript variant X4"; exon_number "10"; model_evidence "Supporting evidence includes similarity to: 100% coverage of the annotated genomic feature by RNAseq alignments, including 3 samples with support for all annotated introns";
NC_042999.1	Gnomon	start_codon	141181605	141181607	.	+	0	gene_id "LOC115209960"; db_xref "GeneID:115209960"; gbkey "CDS"; gene "LOC115209960"; ID ""; gene_name "LOC115209960"; transcript_id "XM_036501428.1"; product "mRNA-decapping enzyme 1A-like isoform X3"; protein_id "XP_036357321.1"; exon_number "1";
NC_042999.1	Gnomon	stop_codon	141276026	141276028	.	+	0	gene_id "LOC115209960"; db_xref "GeneID:115209960"; gbkey "CDS"; gene "LOC115209960"; ID ""; gene_name "LOC115209960"; transcript_id "XM_036501428.1"; product "mRNA-decapping enzyme 1A-like isoform X3"; protein_id "XP_036357321.1"; exon_number "10";
NC_042999.1	Gnomon	transcript	141180626	141276871	.	+	.	gene_id "LOC115209960"; ID "XM_036501429.1"; gene_name "LOC115209960"; transcript_id "XM_036501429.1";
NC_042999.1	Gnomon	CDS	141210639	141210741	.	+	0	gene_id "LOC115209960"; db_xref "GeneID:115209960"; gbkey "CDS"; gene "LOC115209960"; ID ""; gene_name "LOC115209960"; transcript_id "XM_036501429.1"; product "mRNA-decapping enzyme 1A-like isoform X4"; protein_id "XP_036357322.1"; exon_number "3";
NC_042999.1	Gnomon	CDS	141245792	141245855	.	+	2	gene_id "LOC115209960"; db_xref "GeneID:115209960"; gbkey "CDS"; gene "LOC115209960"; ID ""; gene_name "LOC115209960"; transcript_id "XM_036501429.1"; product "mRNA-decapping enzyme 1A-like isoform X4"; protein_id "XP_036357322.1"; exon_number "4";
NC_042999.1	Gnomon	CDS	141256466	141256673	.	+	1	gene_id "LOC115209960"; db_xref "GeneID:115209960"; gbkey "CDS"; gene "LOC115209960"; ID ""; gene_name "LOC115209960"; transcript_id "XM_036501429.1"; product "mRNA-decapping enzyme 1A-like isoform X4"; protein_id "XP_036357322.1"; exon_number "5";
NC_042999.1	Gnomon	CDS	141259380	141259503	.	+	0	gene_id "LOC115209960"; db_xref "GeneID:115209960"; gbkey "CDS"; gene "LOC115209960"; ID ""; gene_name "LOC115209960"; transcript_id "XM_036501429.1"; product "mRNA-decapping enzyme 1A-like isoform X4"; protein_id "XP_036357322.1"; exon_number "6";
NC_042999.1	Gnomon	CDS	141266173	141266317	.	+	2	gene_id "LOC115209960"; db_xref "GeneID:115209960"; gbkey "CDS"; gene "LOC115209960"; ID ""; gene_name "LOC115209960"; transcript_id "XM_036501429.1"; product "mRNA-decapping enzyme 1A-like isoform X4"; protein_id "XP_036357322.1"; exon_number "7";
NC_042999.1	Gnomon	CDS	141269555	141270212	.	+	1	gene_id "LOC115209960"; db_xref "GeneID:115209960"; gbkey "CDS"; gene "LOC115209960"; ID ""; gene_name "LOC115209960"; transcript_id "XM_036501429.1"; product "mRNA-decapping enzyme 1A-like isoform X4"; protein_id "XP_036357322.1"; exon_number "8";
NC_042999.1	Gnomon	CDS	141273141	141273255	.	+	0	gene_id "LOC115209960"; db_xref "GeneID:115209960"; gbkey "CDS"; gene "LOC115209960"; ID ""; gene_name "LOC115209960"; transcript_id "XM_036501429.1"; product "mRNA-decapping enzyme 1A-like isoform X4"; protein_id "XP_036357322.1"; exon_number "9";
NC_042999.1	Gnomon	CDS	141274359	141274453	.	+	2	gene_id "LOC115209960"; db_xref "GeneID:115209960"; gbkey "CDS"; gene "LOC115209960"; ID ""; gene_name "LOC115209960"; transcript_id "XM_036501429.1"; product "mRNA-decapping enzyme 1A-like isoform X4"; protein_id "XP_036357322.1"; exon_number "10";
NC_042999.1	Gnomon	CDS	141275948	141276025	.	+	0	gene_id "LOC115209960"; db_xref "GeneID:115209960"; gbkey "CDS"; gene "LOC115209960"; ID ""; gene_name "LOC115209960"; transcript_id "XM_036501429.1"; product "mRNA-decapping enzyme 1A-like isoform X4"; protein_id "XP_036357322.1"; exon_number "11";
NC_042999.1	Gnomon	exon	141180626	141180747	.	+	.	gene_id "LOC115209960"; db_xref "GeneID:115209960"; gbkey "mRNA"; gene "LOC115209960"; ID ""; gene_name "LOC115209960"; transcript_id "XM_036501429.1"; product "mRNA-decapping enzyme 1A-like, transcript variant X5"; exon_number "1"; model_evidence "Supporting evidence includes similarity to: 100% coverage of the annotated genomic feature by RNAseq alignments, including 3 samples with support for all annotated introns";
NC_042999.1	Gnomon	exon	141182541	141182814	.	+	.	gene_id "LOC115209960"; db_xref "GeneID:115209960"; gbkey "mRNA"; gene "LOC115209960"; ID ""; gene_name "LOC115209960"; transcript_id "XM_036501429.1"; product "mRNA-decapping enzyme 1A-like, transcript variant X5"; exon_number "2"; model_evidence "Supporting evidence includes similarity to: 100% coverage of the annotated genomic feature by RNAseq alignments, including 3 samples with support for all annotated introns";
NC_042999.1	Gnomon	exon	141210614	141210741	.	+	.	gene_id "LOC115209960"; db_xref "GeneID:115209960"; gbkey "mRNA"; gene "LOC115209960"; ID ""; gene_name "LOC115209960"; transcript_id "XM_036501429.1"; product "mRNA-decapping enzyme 1A-like, transcript variant X5"; exon_number "3"; model_evidence "Supporting evidence includes similarity to: 100% coverage of the annotated genomic feature by RNAseq alignments, including 3 samples with support for all annotated introns";
NC_042999.1	Gnomon	exon	141245792	141245855	.	+	.	gene_id "LOC115209960"; db_xref "GeneID:115209960"; gbkey "mRNA"; gene "LOC115209960"; ID ""; gene_name "LOC115209960"; transcript_id "XM_036501429.1"; product "mRNA-decapping enzyme 1A-like, transcript variant X5"; exon_number "4"; model_evidence "Supporting evidence includes similarity to: 100% coverage of the annotated genomic feature by RNAseq alignments, including 3 samples with support for all annotated introns";
NC_042999.1	Gnomon	exon	141256466	141256673	.	+	.	gene_id "LOC115209960"; db_xref "GeneID:115209960"; gbkey "mRNA"; gene "LOC115209960"; ID ""; gene_name "LOC115209960"; transcript_id "XM_036501429.1"; product "mRNA-decapping enzyme 1A-like, transcript variant X5"; exon_number "5"; model_evidence "Supporting evidence includes similarity to: 100% coverage of the annotated genomic feature by RNAseq alignments, including 3 samples with support for all annotated introns";
NC_042999.1	Gnomon	exon	141259380	141259503	.	+	.	gene_id "LOC115209960"; db_xref "GeneID:115209960"; gbkey "mRNA"; gene "LOC115209960"; ID ""; gene_name "LOC115209960"; transcript_id "XM_036501429.1"; product "mRNA-decapping enzyme 1A-like, transcript variant X5"; exon_number "6"; model_evidence "Supporting evidence includes similarity to: 100% coverage of the annotated genomic feature by RNAseq alignments, including 3 samples with support for all annotated introns";
NC_042999.1	Gnomon	exon	141266173	141266317	.	+	.	gene_id "LOC115209960"; db_xref "GeneID:115209960"; gbkey "mRNA"; gene "LOC115209960"; ID ""; gene_name "LOC115209960"; transcript_id "XM_036501429.1"; product "mRNA-decapping enzyme 1A-like, transcript variant X5"; exon_number "7"; model_evidence "Supporting evidence includes similarity to: 100% coverage of the annotated genomic feature by RNAseq alignments, including 3 samples with support for all annotated introns";
NC_042999.1	Gnomon	exon	141269555	141270212	.	+	.	gene_id "LOC115209960"; db_xref "GeneID:115209960"; gbkey "mRNA"; gene "LOC115209960"; ID ""; gene_name "LOC115209960"; transcript_id "XM_036501429.1"; product "mRNA-decapping enzyme 1A-like, transcript variant X5"; exon_number "8"; model_evidence "Supporting evidence includes similarity to: 100% coverage of the annotated genomic feature by RNAseq alignments, including 3 samples with support for all annotated introns";
NC_042999.1	Gnomon	exon	141273141	141273255	.	+	.	gene_id "LOC115209960"; db_xref "GeneID:115209960"; gbkey "mRNA"; gene "LOC115209960"; ID ""; gene_name "LOC115209960"; transcript_id "XM_036501429.1"; product "mRNA-decapping enzyme 1A-like, transcript variant X5"; exon_number "9"; model_evidence "Supporting evidence includes similarity to: 100% coverage of the annotated genomic feature by RNAseq alignments, including 3 samples with support for all annotated introns";
NC_042999.1	Gnomon	exon	141274359	141274453	.	+	.	gene_id "LOC115209960"; db_xref "GeneID:115209960"; gbkey "mRNA"; gene "LOC115209960"; ID ""; gene_name "LOC115209960"; transcript_id "XM_036501429.1"; product "mRNA-decapping enzyme 1A-like, transcript variant X5"; exon_number "10"; model_evidence "Supporting evidence includes similarity to: 100% coverage of the annotated genomic feature by RNAseq alignments, including 3 samples with support for all annotated introns";
NC_042999.1	Gnomon	exon	141275948	141276871	.	+	.	gene_id "LOC115209960"; db_xref "GeneID:115209960"; gbkey "mRNA"; gene "LOC115209960"; ID ""; gene_name "LOC115209960"; transcript_id "XM_036501429.1"; product "mRNA-decapping enzyme 1A-like, transcript variant X5"; exon_number "11"; model_evidence "Supporting evidence includes similarity to: 100% coverage of the annotated genomic feature by RNAseq alignments, including 3 samples with support for all annotated introns";
NC_042999.1	Gnomon	start_codon	141210639	141210641	.	+	0	gene_id "LOC115209960"; db_xref "GeneID:115209960"; gbkey "CDS"; gene "LOC115209960"; ID ""; gene_name "LOC115209960"; transcript_id "XM_036501429.1"; product "mRNA-decapping enzyme 1A-like isoform X4"; protein_id "XP_036357322.1"; exon_number "3";
NC_042999.1	Gnomon	stop_codon	141276026	141276028	.	+	0	gene_id "LOC115209960"; db_xref "GeneID:115209960"; gbkey "CDS"; gene "LOC115209960"; ID ""; gene_name "LOC115209960"; transcript_id "XM_036501429.1"; product "mRNA-decapping enzyme 1A-like isoform X4"; protein_id "XP_036357322.1"; exon_number "11";
NC_042999.1	Gnomon	transcript	141181601	141276871	.	+	.	gene_id "LOC115209960"; ID "XM_036501430.1"; gene_name "LOC115209960"; transcript_id "XM_036501430.1";
NC_042999.1	Gnomon	CDS	141210639	141210741	.	+	0	gene_id "LOC115209960"; db_xref "GeneID:115209960"; gbkey "CDS"; gene "LOC115209960"; ID ""; gene_name "LOC115209960"; transcript_id "XM_036501430.1"; product "mRNA-decapping enzyme 1A-like isoform X4"; protein_id "XP_036357323.1"; exon_number "3";
NC_042999.1	Gnomon	CDS	141245792	141245855	.	+	2	gene_id "LOC115209960"; db_xref "GeneID:115209960"; gbkey "CDS"; gene "LOC115209960"; ID ""; gene_name "LOC115209960"; transcript_id "XM_036501430.1"; product "mRNA-decapping enzyme 1A-like isoform X4"; protein_id "XP_036357323.1"; exon_number "4";
NC_042999.1	Gnomon	CDS	141256466	141256673	.	+	1	gene_id "LOC115209960"; db_xref "GeneID:115209960"; gbkey "CDS"; gene "LOC115209960"; ID ""; gene_name "LOC115209960"; transcript_id "XM_036501430.1"; product "mRNA-decapping enzyme 1A-like isoform X4"; protein_id "XP_036357323.1"; exon_number "5";
NC_042999.1	Gnomon	CDS	141259380	141259503	.	+	0	gene_id "LOC115209960"; db_xref "GeneID:115209960"; gbkey "CDS"; gene "LOC115209960"; ID ""; gene_name "LOC115209960"; transcript_id "XM_036501430.1"; product "mRNA-decapping enzyme 1A-like isoform X4"; protein_id "XP_036357323.1"; exon_number "6";
NC_042999.1	Gnomon	CDS	141266173	141266317	.	+	2	gene_id "LOC115209960"; db_xref "GeneID:115209960"; gbkey "CDS"; gene "LOC115209960"; ID ""; gene_name "LOC115209960"; transcript_id "XM_036501430.1"; product "mRNA-decapping enzyme 1A-like isoform X4"; protein_id "XP_036357323.1"; exon_number "7";
NC_042999.1	Gnomon	CDS	141269555	141270212	.	+	1	gene_id "LOC115209960"; db_xref "GeneID:115209960"; gbkey "CDS"; gene "LOC115209960"; ID ""; gene_name "LOC115209960"; transcript_id "XM_036501430.1"; product "mRNA-decapping enzyme 1A-like isoform X4"; protein_id "XP_036357323.1"; exon_number "8";
NC_042999.1	Gnomon	CDS	141273141	141273255	.	+	0	gene_id "LOC115209960"; db_xref "GeneID:115209960"; gbkey "CDS"; gene "LOC115209960"; ID ""; gene_name "LOC115209960"; transcript_id "XM_036501430.1"; product "mRNA-decapping enzyme 1A-like isoform X4"; protein_id "XP_036357323.1"; exon_number "9";
NC_042999.1	Gnomon	CDS	141274359	141274453	.	+	2	gene_id "LOC115209960"; db_xref "GeneID:115209960"; gbkey "CDS"; gene "LOC115209960"; ID ""; gene_name "LOC115209960"; transcript_id "XM_036501430.1"; product "mRNA-decapping enzyme 1A-like isoform X4"; protein_id "XP_036357323.1"; exon_number "10";
NC_042999.1	Gnomon	CDS	141275948	141276025	.	+	0	gene_id "LOC115209960"; db_xref "GeneID:115209960"; gbkey "CDS"; gene "LOC115209960"; ID ""; gene_name "LOC115209960"; transcript_id "XM_036501430.1"; product "mRNA-decapping enzyme 1A-like isoform X4"; protein_id "XP_036357323.1"; exon_number "11";
NC_042999.1	Gnomon	exon	141181601	141181624	.	+	.	gene_id "LOC115209960"; db_xref "GeneID:115209960"; gbkey "mRNA"; gene "LOC115209960"; ID ""; gene_name "LOC115209960"; transcript_id "XM_036501430.1"; product "mRNA-decapping enzyme 1A-like, transcript variant X6"; exon_number "1"; model_evidence "Supporting evidence includes similarity to: 100% coverage of the annotated genomic feature by RNAseq alignments, including 1 sample with support for all annotated introns";
NC_042999.1	Gnomon	exon	141182541	141182814	.	+	.	gene_id "LOC115209960"; db_xref "GeneID:115209960"; gbkey "mRNA"; gene "LOC115209960"; ID ""; gene_name "LOC115209960"; transcript_id "XM_036501430.1"; product "mRNA-decapping enzyme 1A-like, transcript variant X6"; exon_number "2"; model_evidence "Supporting evidence includes similarity to: 100% coverage of the annotated genomic feature by RNAseq alignments, including 1 sample with support for all annotated introns";
NC_042999.1	Gnomon	exon	141210614	141210741	.	+	.	gene_id "LOC115209960"; db_xref "GeneID:115209960"; gbkey "mRNA"; gene "LOC115209960"; ID ""; gene_name "LOC115209960"; transcript_id "XM_036501430.1"; product "mRNA-decapping enzyme 1A-like, transcript variant X6"; exon_number "3"; model_evidence "Supporting evidence includes similarity to: 100% coverage of the annotated genomic feature by RNAseq alignments, including 1 sample with support for all annotated introns";
NC_042999.1	Gnomon	exon	141245792	141245855	.	+	.	gene_id "LOC115209960"; db_xref "GeneID:115209960"; gbkey "mRNA"; gene "LOC115209960"; ID ""; gene_name "LOC115209960"; transcript_id "XM_036501430.1"; product "mRNA-decapping enzyme 1A-like, transcript variant X6"; exon_number "4"; model_evidence "Supporting evidence includes similarity to: 100% coverage of the annotated genomic feature by RNAseq alignments, including 1 sample with support for all annotated introns";
NC_042999.1	Gnomon	exon	141256466	141256673	.	+	.	gene_id "LOC115209960"; db_xref "GeneID:115209960"; gbkey "mRNA"; gene "LOC115209960"; ID ""; gene_name "LOC115209960"; transcript_id "XM_036501430.1"; product "mRNA-decapping enzyme 1A-like, transcript variant X6"; exon_number "5"; model_evidence "Supporting evidence includes similarity to: 100% coverage of the annotated genomic feature by RNAseq alignments, including 1 sample with support for all annotated introns";
NC_042999.1	Gnomon	exon	141259380	141259503	.	+	.	gene_id "LOC115209960"; db_xref "GeneID:115209960"; gbkey "mRNA"; gene "LOC115209960"; ID ""; gene_name "LOC115209960"; transcript_id "XM_036501430.1"; product "mRNA-decapping enzyme 1A-like, transcript variant X6"; exon_number "6"; model_evidence "Supporting evidence includes similarity to: 100% coverage of the annotated genomic feature by RNAseq alignments, including 1 sample with support for all annotated introns";
NC_042999.1	Gnomon	exon	141266173	141266317	.	+	.	gene_id "LOC115209960"; db_xref "GeneID:115209960"; gbkey "mRNA"; gene "LOC115209960"; ID ""; gene_name "LOC115209960"; transcript_id "XM_036501430.1"; product "mRNA-decapping enzyme 1A-like, transcript variant X6"; exon_number "7"; model_evidence "Supporting evidence includes similarity to: 100% coverage of the annotated genomic feature by RNAseq alignments, including 1 sample with support for all annotated introns";
NC_042999.1	Gnomon	exon	141269555	141270212	.	+	.	gene_id "LOC115209960"; db_xref "GeneID:115209960"; gbkey "mRNA"; gene "LOC115209960"; ID ""; gene_name "LOC115209960"; transcript_id "XM_036501430.1"; product "mRNA-decapping enzyme 1A-like, transcript variant X6"; exon_number "8"; model_evidence "Supporting evidence includes similarity to: 100% coverage of the annotated genomic feature by RNAseq alignments, including 1 sample with support for all annotated introns";
NC_042999.1	Gnomon	exon	141273141	141273255	.	+	.	gene_id "LOC115209960"; db_xref "GeneID:115209960"; gbkey "mRNA"; gene "LOC115209960"; ID ""; gene_name "LOC115209960"; transcript_id "XM_036501430.1"; product "mRNA-decapping enzyme 1A-like, transcript variant X6"; exon_number "9"; model_evidence "Supporting evidence includes similarity to: 100% coverage of the annotated genomic feature by RNAseq alignments, including 1 sample with support for all annotated introns";
NC_042999.1	Gnomon	exon	141274359	141274453	.	+	.	gene_id "LOC115209960"; db_xref "GeneID:115209960"; gbkey "mRNA"; gene "LOC115209960"; ID ""; gene_name "LOC115209960"; transcript_id "XM_036501430.1"; product "mRNA-decapping enzyme 1A-like, transcript variant X6"; exon_number "10"; model_evidence "Supporting evidence includes similarity to: 100% coverage of the annotated genomic feature by RNAseq alignments, including 1 sample with support for all annotated introns";
NC_042999.1	Gnomon	exon	141275948	141276871	.	+	.	gene_id "LOC115209960"; db_xref "GeneID:115209960"; gbkey "mRNA"; gene "LOC115209960"; ID ""; gene_name "LOC115209960"; transcript_id "XM_036501430.1"; product "mRNA-decapping enzyme 1A-like, transcript variant X6"; exon_number "11"; model_evidence "Supporting evidence includes similarity to: 100% coverage of the annotated genomic feature by RNAseq alignments, including 1 sample with support for all annotated introns";
NC_042999.1	Gnomon	start_codon	141210639	141210641	.	+	0	gene_id "LOC115209960"; db_xref "GeneID:115209960"; gbkey "CDS"; gene "LOC115209960"; ID ""; gene_name "LOC115209960"; transcript_id "XM_036501430.1"; product "mRNA-decapping enzyme 1A-like isoform X4"; protein_id "XP_036357323.1"; exon_number "3";
NC_042999.1	Gnomon	stop_codon	141276026	141276028	.	+	0	gene_id "LOC115209960"; db_xref "GeneID:115209960"; gbkey "CDS"; gene "LOC115209960"; ID ""; gene_name "LOC115209960"; transcript_id "XM_036501430.1"; product "mRNA-decapping enzyme 1A-like isoform X4"; protein_id "XP_036357323.1"; exon_number "11";
NC_042999.1	Gnomon	transcript	141186183	141276871	.	+	.	gene_id "LOC115209960"; ID "XM_036501431.1"; gene_name "LOC115209960"; transcript_id "XM_036501431.1";
NC_042999.1	Gnomon	CDS	141210639	141210741	.	+	0	gene_id "LOC115209960"; db_xref "GeneID:115209960"; gbkey "CDS"; gene "LOC115209960"; ID ""; gene_name "LOC115209960"; transcript_id "XM_036501431.1"; product "mRNA-decapping enzyme 1A-like isoform X4"; protein_id "XP_036357324.1"; exon_number "2";
NC_042999.1	Gnomon	CDS	141245792	141245855	.	+	2	gene_id "LOC115209960"; db_xref "GeneID:115209960"; gbkey "CDS"; gene "LOC115209960"; ID ""; gene_name "LOC115209960"; transcript_id "XM_036501431.1"; product "mRNA-decapping enzyme 1A-like isoform X4"; protein_id "XP_036357324.1"; exon_number "3";
NC_042999.1	Gnomon	CDS	141256466	141256673	.	+	1	gene_id "LOC115209960"; db_xref "GeneID:115209960"; gbkey "CDS"; gene "LOC115209960"; ID ""; gene_name "LOC115209960"; transcript_id "XM_036501431.1"; product "mRNA-decapping enzyme 1A-like isoform X4"; protein_id "XP_036357324.1"; exon_number "4";
NC_042999.1	Gnomon	CDS	141259380	141259503	.	+	0	gene_id "LOC115209960"; db_xref "GeneID:115209960"; gbkey "CDS"; gene "LOC115209960"; ID ""; gene_name "LOC115209960"; transcript_id "XM_036501431.1"; product "mRNA-decapping enzyme 1A-like isoform X4"; protein_id "XP_036357324.1"; exon_number "5";
NC_042999.1	Gnomon	CDS	141266173	141266317	.	+	2	gene_id "LOC115209960"; db_xref "GeneID:115209960"; gbkey "CDS"; gene "LOC115209960"; ID ""; gene_name "LOC115209960"; transcript_id "XM_036501431.1"; product "mRNA-decapping enzyme 1A-like isoform X4"; protein_id "XP_036357324.1"; exon_number "6";
NC_042999.1	Gnomon	CDS	141269555	141270212	.	+	1	gene_id "LOC115209960"; db_xref "GeneID:115209960"; gbkey "CDS"; gene "LOC115209960"; ID ""; gene_name "LOC115209960"; transcript_id "XM_036501431.1"; product "mRNA-decapping enzyme 1A-like isoform X4"; protein_id "XP_036357324.1"; exon_number "7";
NC_042999.1	Gnomon	CDS	141273141	141273255	.	+	0	gene_id "LOC115209960"; db_xref "GeneID:115209960"; gbkey "CDS"; gene "LOC115209960"; ID ""; gene_name "LOC115209960"; transcript_id "XM_036501431.1"; product "mRNA-decapping enzyme 1A-like isoform X4"; protein_id "XP_036357324.1"; exon_number "8";
NC_042999.1	Gnomon	CDS	141274359	141274453	.	+	2	gene_id "LOC115209960"; db_xref "GeneID:115209960"; gbkey "CDS"; gene "LOC115209960"; ID ""; gene_name "LOC115209960"; transcript_id "XM_036501431.1"; product "mRNA-decapping enzyme 1A-like isoform X4"; protein_id "XP_036357324.1"; exon_number "9";
NC_042999.1	Gnomon	CDS	141275948	141276025	.	+	0	gene_id "LOC115209960"; db_xref "GeneID:115209960"; gbkey "CDS"; gene "LOC115209960"; ID ""; gene_name "LOC115209960"; transcript_id "XM_036501431.1"; product "mRNA-decapping enzyme 1A-like isoform X4"; protein_id "XP_036357324.1"; exon_number "10";
NC_042999.1	Gnomon	exon	141186183	141186442	.	+	.	gene_id "LOC115209960"; db_xref "GeneID:115209960"; gbkey "mRNA"; gene "LOC115209960"; ID ""; gene_name "LOC115209960"; transcript_id "XM_036501431.1"; product "mRNA-decapping enzyme 1A-like, transcript variant X8"; exon_number "1"; model_evidence "Supporting evidence includes similarity to: 100% coverage of the annotated genomic feature by RNAseq alignments, including 1 sample with support for all annotated introns";
NC_042999.1	Gnomon	exon	141210614	141210741	.	+	.	gene_id "LOC115209960"; db_xref "GeneID:115209960"; gbkey "mRNA"; gene "LOC115209960"; ID ""; gene_name "LOC115209960"; transcript_id "XM_036501431.1"; product "mRNA-decapping enzyme 1A-like, transcript variant X8"; exon_number "2"; model_evidence "Supporting evidence includes similarity to: 100% coverage of the annotated genomic feature by RNAseq alignments, including 1 sample with support for all annotated introns";
NC_042999.1	Gnomon	exon	141245792	141245855	.	+	.	gene_id "LOC115209960"; db_xref "GeneID:115209960"; gbkey "mRNA"; gene "LOC115209960"; ID ""; gene_name "LOC115209960"; transcript_id "XM_036501431.1"; product "mRNA-decapping enzyme 1A-like, transcript variant X8"; exon_number "3"; model_evidence "Supporting evidence includes similarity to: 100% coverage of the annotated genomic feature by RNAseq alignments, including 1 sample with support for all annotated introns";
NC_042999.1	Gnomon	exon	141256466	141256673	.	+	.	gene_id "LOC115209960"; db_xref "GeneID:115209960"; gbkey "mRNA"; gene "LOC115209960"; ID ""; gene_name "LOC115209960"; transcript_id "XM_036501431.1"; product "mRNA-decapping enzyme 1A-like, transcript variant X8"; exon_number "4"; model_evidence "Supporting evidence includes similarity to: 100% coverage of the annotated genomic feature by RNAseq alignments, including 1 sample with support for all annotated introns";
NC_042999.1	Gnomon	exon	141259380	141259503	.	+	.	gene_id "LOC115209960"; db_xref "GeneID:115209960"; gbkey "mRNA"; gene "LOC115209960"; ID ""; gene_name "LOC115209960"; transcript_id "XM_036501431.1"; product "mRNA-decapping enzyme 1A-like, transcript variant X8"; exon_number "5"; model_evidence "Supporting evidence includes similarity to: 100% coverage of the annotated genomic feature by RNAseq alignments, including 1 sample with support for all annotated introns";
NC_042999.1	Gnomon	exon	141266173	141266317	.	+	.	gene_id "LOC115209960"; db_xref "GeneID:115209960"; gbkey "mRNA"; gene "LOC115209960"; ID ""; gene_name "LOC115209960"; transcript_id "XM_036501431.1"; product "mRNA-decapping enzyme 1A-like, transcript variant X8"; exon_number "6"; model_evidence "Supporting evidence includes similarity to: 100% coverage of the annotated genomic feature by RNAseq alignments, including 1 sample with support for all annotated introns";
NC_042999.1	Gnomon	exon	141269555	141270212	.	+	.	gene_id "LOC115209960"; db_xref "GeneID:115209960"; gbkey "mRNA"; gene "LOC115209960"; ID ""; gene_name "LOC115209960"; transcript_id "XM_036501431.1"; product "mRNA-decapping enzyme 1A-like, transcript variant X8"; exon_number "7"; model_evidence "Supporting evidence includes similarity to: 100% coverage of the annotated genomic feature by RNAseq alignments, including 1 sample with support for all annotated introns";
NC_042999.1	Gnomon	exon	141273141	141273255	.	+	.	gene_id "LOC115209960"; db_xref "GeneID:115209960"; gbkey "mRNA"; gene "LOC115209960"; ID ""; gene_name "LOC115209960"; transcript_id "XM_036501431.1"; product "mRNA-decapping enzyme 1A-like, transcript variant X8"; exon_number "8"; model_evidence "Supporting evidence includes similarity to: 100% coverage of the annotated genomic feature by RNAseq alignments, including 1 sample with support for all annotated introns";
NC_042999.1	Gnomon	exon	141274359	141274453	.	+	.	gene_id "LOC115209960"; db_xref "GeneID:115209960"; gbkey "mRNA"; gene "LOC115209960"; ID ""; gene_name "LOC115209960"; transcript_id "XM_036501431.1"; product "mRNA-decapping enzyme 1A-like, transcript variant X8"; exon_number "9"; model_evidence "Supporting evidence includes similarity to: 100% coverage of the annotated genomic feature by RNAseq alignments, including 1 sample with support for all annotated introns";
NC_042999.1	Gnomon	exon	141275948	141276871	.	+	.	gene_id "LOC115209960"; db_xref "GeneID:115209960"; gbkey "mRNA"; gene "LOC115209960"; ID ""; gene_name "LOC115209960"; transcript_id "XM_036501431.1"; product "mRNA-decapping enzyme 1A-like, transcript variant X8"; exon_number "10"; model_evidence "Supporting evidence includes similarity to: 100% coverage of the annotated genomic feature by RNAseq alignments, including 1 sample with support for all annotated introns";
NC_042999.1	Gnomon	start_codon	141210639	141210641	.	+	0	gene_id "LOC115209960"; db_xref "GeneID:115209960"; gbkey "CDS"; gene "LOC115209960"; ID ""; gene_name "LOC115209960"; transcript_id "XM_036501431.1"; product "mRNA-decapping enzyme 1A-like isoform X4"; protein_id "XP_036357324.1"; exon_number "2";
NC_042999.1	Gnomon	stop_codon	141276026	141276028	.	+	0	gene_id "LOC115209960"; db_xref "GeneID:115209960"; gbkey "CDS"; gene "LOC115209960"; ID ""; gene_name "LOC115209960"; transcript_id "XM_036501431.1"; product "mRNA-decapping enzyme 1A-like isoform X4"; protein_id "XP_036357324.1"; exon_number "10";
NC_042999.1	Gnomon	gene	72543048	72597554	.	-	.	gene_id "LOC115209962"; db_xref "GeneID:115209962"; gbkey "Gene"; gene "LOC115209962"; gene_biotype "protein_coding"; ID ""; gene_name "LOC115209962";
NC_042999.1	PBRI~FLAMseq	transcript	72543048	72586798	.	-	.	gene_id "LOC115209962"; ID ""; gene_name "LOC115209962"; transcript_id "FLAMseq_ext~G11823.4"; uniq_trans_id "G11823.4"; three_prime_ext "4";
NC_042999.1	PBRI~FLAMseq	exon	72543052	72544466	.	-	.	gene_id "LOC115209962"; ID ""; gene_name "LOC115209962"; transcript_id "FLAMseq_ext~G11823.4"; exon_number "14"; uniq_trans_id "G11823.4";
NC_042999.1	PBRI~FLAMseq	exon	72546177	72546330	.	-	.	gene_id "LOC115209962"; ID ""; gene_name "LOC115209962"; transcript_id "FLAMseq_ext~G11823.4"; exon_number "13"; uniq_trans_id "G11823.4";
NC_042999.1	PBRI~FLAMseq	exon	72551832	72551858	.	-	.	gene_id "LOC115209962"; ID ""; gene_name "LOC115209962"; transcript_id "FLAMseq_ext~G11823.4"; exon_number "12"; uniq_trans_id "G11823.4";
NC_042999.1	PBRI~FLAMseq	exon	72552160	72552189	.	-	.	gene_id "LOC115209962"; ID ""; gene_name "LOC115209962"; transcript_id "FLAMseq_ext~G11823.4"; exon_number "11"; uniq_trans_id "G11823.4";
NC_042999.1	PBRI~FLAMseq	exon	72561378	72561451	.	-	.	gene_id "LOC115209962"; ID ""; gene_name "LOC115209962"; transcript_id "FLAMseq_ext~G11823.4"; exon_number "10"; uniq_trans_id "G11823.4";
NC_042999.1	PBRI~FLAMseq	exon	72562152	72562275	.	-	.	gene_id "LOC115209962"; ID ""; gene_name "LOC115209962"; transcript_id "FLAMseq_ext~G11823.4"; exon_number "9"; uniq_trans_id "G11823.4";
NC_042999.1	PBRI~FLAMseq	exon	72565857	72565943	.	-	.	gene_id "LOC115209962"; ID ""; gene_name "LOC115209962"; transcript_id "FLAMseq_ext~G11823.4"; exon_number "8"; uniq_trans_id "G11823.4";
NC_042999.1	PBRI~FLAMseq	exon	72571696	72571792	.	-	.	gene_id "LOC115209962"; ID ""; gene_name "LOC115209962"; transcript_id "FLAMseq_ext~G11823.4"; exon_number "7"; uniq_trans_id "G11823.4";
NC_042999.1	PBRI~FLAMseq	exon	72573807	72573883	.	-	.	gene_id "LOC115209962"; ID ""; gene_name "LOC115209962"; transcript_id "FLAMseq_ext~G11823.4"; exon_number "6"; uniq_trans_id "G11823.4";
NC_042999.1	PBRI~FLAMseq	exon	72575451	72575588	.	-	.	gene_id "LOC115209962"; ID ""; gene_name "LOC115209962"; transcript_id "FLAMseq_ext~G11823.4"; exon_number "5"; uniq_trans_id "G11823.4";
NC_042999.1	PBRI~FLAMseq	exon	72576159	72576238	.	-	.	gene_id "LOC115209962"; ID ""; gene_name "LOC115209962"; transcript_id "FLAMseq_ext~G11823.4"; exon_number "4"; uniq_trans_id "G11823.4";
NC_042999.1	PBRI~FLAMseq	exon	72578346	72578539	.	-	.	gene_id "LOC115209962"; ID ""; gene_name "LOC115209962"; transcript_id "FLAMseq_ext~G11823.4"; exon_number "3"; uniq_trans_id "G11823.4";
NC_042999.1	PBRI~FLAMseq	exon	72579648	72579812	.	-	.	gene_id "LOC115209962"; ID ""; gene_name "LOC115209962"; transcript_id "FLAMseq_ext~G11823.4"; exon_number "2"; uniq_trans_id "G11823.4";
NC_042999.1	PBRI~FLAMseq	exon	72586676	72586798	.	-	.	gene_id "LOC115209962"; ID ""; gene_name "LOC115209962"; transcript_id "FLAMseq_ext~G11823.4"; exon_number "1"; uniq_trans_id "G11823.4";
NC_042999.1	PBRI~FLAMseq	exon	72543048	72544466	.	-	.	gene_id "LOC115209962"; ID ""; gene_name "LOC115209962"; transcript_id "FLAMseq_ext~G11823.4"; exon_number "14"; uniq_trans_id "G11823.4"; three_prime_ext "4";
NC_042999.1	PBRI	transcript	72543077	72597554	.	-	.	gene_id "LOC115209962"; ID ""; gene_name "LOC115209962"; transcript_id "G11823.14"; uniq_trans_id "G11823.14";
NC_042999.1	PBRI	exon	72543077	72544466	.	-	.	gene_id "LOC115209962"; ID ""; gene_name "LOC115209962"; transcript_id "G11823.14"; exon_number "13"; uniq_trans_id "G11823.14";
NC_042999.1	PBRI	exon	72546177	72546330	.	-	.	gene_id "LOC115209962"; ID ""; gene_name "LOC115209962"; transcript_id "G11823.14"; exon_number "12"; uniq_trans_id "G11823.14";
NC_042999.1	PBRI	exon	72552160	72552189	.	-	.	gene_id "LOC115209962"; ID ""; gene_name "LOC115209962"; transcript_id "G11823.14"; exon_number "11"; uniq_trans_id "G11823.14";
NC_042999.1	PBRI	exon	72561378	72561451	.	-	.	gene_id "LOC115209962"; ID ""; gene_name "LOC115209962"; transcript_id "G11823.14"; exon_number "10"; uniq_trans_id "G11823.14";
NC_042999.1	PBRI	exon	72562152	72562275	.	-	.	gene_id "LOC115209962"; ID ""; gene_name "LOC115209962"; transcript_id "G11823.14"; exon_number "9"; uniq_trans_id "G11823.14";
NC_042999.1	PBRI	exon	72565857	72565943	.	-	.	gene_id "LOC115209962"; ID ""; gene_name "LOC115209962"; transcript_id "G11823.14"; exon_number "8"; uniq_trans_id "G11823.14";
NC_042999.1	PBRI	exon	72571696	72571792	.	-	.	gene_id "LOC115209962"; ID ""; gene_name "LOC115209962"; transcript_id "G11823.14"; exon_number "7"; uniq_trans_id "G11823.14";
NC_042999.1	PBRI	exon	72573807	72573883	.	-	.	gene_id "LOC115209962"; ID ""; gene_name "LOC115209962"; transcript_id "G11823.14"; exon_number "6"; uniq_trans_id "G11823.14";
NC_042999.1	PBRI	exon	72575451	72575588	.	-	.	gene_id "LOC115209962"; ID ""; gene_name "LOC115209962"; transcript_id "G11823.14"; exon_number "5"; uniq_trans_id "G11823.14";
NC_042999.1	PBRI	exon	72576159	72576238	.	-	.	gene_id "LOC115209962"; ID ""; gene_name "LOC115209962"; transcript_id "G11823.14"; exon_number "4"; uniq_trans_id "G11823.14";
NC_042999.1	PBRI	exon	72578346	72578539	.	-	.	gene_id "LOC115209962"; ID ""; gene_name "LOC115209962"; transcript_id "G11823.14"; exon_number "3"; uniq_trans_id "G11823.14";
NC_042999.1	PBRI	exon	72579648	72579812	.	-	.	gene_id "LOC115209962"; ID ""; gene_name "LOC115209962"; transcript_id "G11823.14"; exon_number "2"; uniq_trans_id "G11823.14";
NC_042999.1	PBRI	exon	72597444	72597554	.	-	.	gene_id "LOC115209962"; ID ""; gene_name "LOC115209962"; transcript_id "G11823.14"; exon_number "1"; uniq_trans_id "G11823.14";
NC_042999.1	PBRI	transcript	72543792	72546874	.	-	.	gene_id "LOC115209962"; ID ""; gene_name "LOC115209962"; transcript_id "G11823.38"; uniq_trans_id "G11823.38";
NC_042999.1	PBRI	exon	72543792	72544466	.	-	.	gene_id "LOC115209962"; ID ""; gene_name "LOC115209962"; transcript_id "G11823.38"; exon_number "2"; uniq_trans_id "G11823.38";
NC_042999.1	PBRI	exon	72546177	72546874	.	-	.	gene_id "LOC115209962"; ID ""; gene_name "LOC115209962"; transcript_id "G11823.38"; exon_number "1"; uniq_trans_id "G11823.38";
NC_042999.1	PBRI	transcript	72543052	72586798	.	-	.	gene_id "LOC115209962"; ID ""; gene_name "LOC115209962"; transcript_id "G11823.4"; uniq_trans_id "G11823.4";
NC_042999.1	PBRI	exon	72543052	72544466	.	-	.	gene_id "LOC115209962"; ID ""; gene_name "LOC115209962"; transcript_id "G11823.4"; exon_number "14"; uniq_trans_id "G11823.4";
NC_042999.1	PBRI	exon	72546177	72546330	.	-	.	gene_id "LOC115209962"; ID ""; gene_name "LOC115209962"; transcript_id "G11823.4"; exon_number "13"; uniq_trans_id "G11823.4";
NC_042999.1	PBRI	exon	72551832	72551858	.	-	.	gene_id "LOC115209962"; ID ""; gene_name "LOC115209962"; transcript_id "G11823.4"; exon_number "12"; uniq_trans_id "G11823.4";
NC_042999.1	PBRI	exon	72552160	72552189	.	-	.	gene_id "LOC115209962"; ID ""; gene_name "LOC115209962"; transcript_id "G11823.4"; exon_number "11"; uniq_trans_id "G11823.4";
NC_042999.1	PBRI	exon	72561378	72561451	.	-	.	gene_id "LOC115209962"; ID ""; gene_name "LOC115209962"; transcript_id "G11823.4"; exon_number "10"; uniq_trans_id "G11823.4";
NC_042999.1	PBRI	exon	72562152	72562275	.	-	.	gene_id "LOC115209962"; ID ""; gene_name "LOC115209962"; transcript_id "G11823.4"; exon_number "9"; uniq_trans_id "G11823.4";
NC_042999.1	PBRI	exon	72565857	72565943	.	-	.	gene_id "LOC115209962"; ID ""; gene_name "LOC115209962"; transcript_id "G11823.4"; exon_number "8"; uniq_trans_id "G11823.4";
NC_042999.1	PBRI	exon	72571696	72571792	.	-	.	gene_id "LOC115209962"; ID ""; gene_name "LOC115209962"; transcript_id "G11823.4"; exon_number "7"; uniq_trans_id "G11823.4";
NC_042999.1	PBRI	exon	72573807	72573883	.	-	.	gene_id "LOC115209962"; ID ""; gene_name "LOC115209962"; transcript_id "G11823.4"; exon_number "6"; uniq_trans_id "G11823.4";
NC_042999.1	PBRI	exon	72575451	72575588	.	-	.	gene_id "LOC115209962"; ID ""; gene_name "LOC115209962"; transcript_id "G11823.4"; exon_number "5"; uniq_trans_id "G11823.4";
NC_042999.1	PBRI	exon	72576159	72576238	.	-	.	gene_id "LOC115209962"; ID ""; gene_name "LOC115209962"; transcript_id "G11823.4"; exon_number "4"; uniq_trans_id "G11823.4";
NC_042999.1	PBRI	exon	72578346	72578539	.	-	.	gene_id "LOC115209962"; ID ""; gene_name "LOC115209962"; transcript_id "G11823.4"; exon_number "3"; uniq_trans_id "G11823.4";
NC_042999.1	PBRI	exon	72579648	72579812	.	-	.	gene_id "LOC115209962"; ID ""; gene_name "LOC115209962"; transcript_id "G11823.4"; exon_number "2"; uniq_trans_id "G11823.4";
NC_042999.1	PBRI	exon	72586676	72586798	.	-	.	gene_id "LOC115209962"; ID ""; gene_name "LOC115209962"; transcript_id "G11823.4"; exon_number "1"; uniq_trans_id "G11823.4";
NC_042999.1	PBRI	transcript	72543052	72597271	.	-	.	gene_id "LOC115209962"; ID ""; gene_name "LOC115209962"; transcript_id "G11823.5"; uniq_trans_id "G11823.5";
NC_042999.1	PBRI	exon	72543052	72544466	.	-	.	gene_id "LOC115209962"; ID ""; gene_name "LOC115209962"; transcript_id "G11823.5"; exon_number "14"; uniq_trans_id "G11823.5";
NC_042999.1	PBRI	exon	72546177	72546330	.	-	.	gene_id "LOC115209962"; ID ""; gene_name "LOC115209962"; transcript_id "G11823.5"; exon_number "13"; uniq_trans_id "G11823.5";
NC_042999.1	PBRI	exon	72551832	72551858	.	-	.	gene_id "LOC115209962"; ID ""; gene_name "LOC115209962"; transcript_id "G11823.5"; exon_number "12"; uniq_trans_id "G11823.5";
NC_042999.1	PBRI	exon	72552160	72552189	.	-	.	gene_id "LOC115209962"; ID ""; gene_name "LOC115209962"; transcript_id "G11823.5"; exon_number "11"; uniq_trans_id "G11823.5";
NC_042999.1	PBRI	exon	72561378	72561451	.	-	.	gene_id "LOC115209962"; ID ""; gene_name "LOC115209962"; transcript_id "G11823.5"; exon_number "10"; uniq_trans_id "G11823.5";
NC_042999.1	PBRI	exon	72562152	72562275	.	-	.	gene_id "LOC115209962"; ID ""; gene_name "LOC115209962"; transcript_id "G11823.5"; exon_number "9"; uniq_trans_id "G11823.5";
NC_042999.1	PBRI	exon	72565857	72565943	.	-	.	gene_id "LOC115209962"; ID ""; gene_name "LOC115209962"; transcript_id "G11823.5"; exon_number "8"; uniq_trans_id "G11823.5";
NC_042999.1	PBRI	exon	72571696	72571792	.	-	.	gene_id "LOC115209962"; ID ""; gene_name "LOC115209962"; transcript_id "G11823.5"; exon_number "7"; uniq_trans_id "G11823.5";
NC_042999.1	PBRI	exon	72573807	72573883	.	-	.	gene_id "LOC115209962"; ID ""; gene_name "LOC115209962"; transcript_id "G11823.5"; exon_number "6"; uniq_trans_id "G11823.5";
NC_042999.1	PBRI	exon	72575451	72575588	.	-	.	gene_id "LOC115209962"; ID ""; gene_name "LOC115209962"; transcript_id "G11823.5"; exon_number "5"; uniq_trans_id "G11823.5";
NC_042999.1	PBRI	exon	72576159	72576238	.	-	.	gene_id "LOC115209962"; ID ""; gene_name "LOC115209962"; transcript_id "G11823.5"; exon_number "4"; uniq_trans_id "G11823.5";
NC_042999.1	PBRI	exon	72578346	72578539	.	-	.	gene_id "LOC115209962"; ID ""; gene_name "LOC115209962"; transcript_id "G11823.5"; exon_number "3"; uniq_trans_id "G11823.5";
NC_042999.1	PBRI	exon	72579648	72579812	.	-	.	gene_id "LOC115209962"; ID ""; gene_name "LOC115209962"; transcript_id "G11823.5"; exon_number "2"; uniq_trans_id "G11823.5";
NC_042999.1	PBRI	exon	72597053	72597271	.	-	.	gene_id "LOC115209962"; ID ""; gene_name "LOC115209962"; transcript_id "G11823.5"; exon_number "1"; uniq_trans_id "G11823.5";
NC_042999.1	PBRI	transcript	72543052	72597228	.	-	.	gene_id "LOC115209962"; ID ""; gene_name "LOC115209962"; transcript_id "G11823.6"; uniq_trans_id "G11823.6";
NC_042999.1	PBRI	exon	72543052	72544466	.	-	.	gene_id "LOC115209962"; ID ""; gene_name "LOC115209962"; transcript_id "G11823.6"; exon_number "12"; uniq_trans_id "G11823.6";
NC_042999.1	PBRI	exon	72546177	72546330	.	-	.	gene_id "LOC115209962"; ID ""; gene_name "LOC115209962"; transcript_id "G11823.6"; exon_number "11"; uniq_trans_id "G11823.6";
NC_042999.1	PBRI	exon	72552160	72552189	.	-	.	gene_id "LOC115209962"; ID ""; gene_name "LOC115209962"; transcript_id "G11823.6"; exon_number "10"; uniq_trans_id "G11823.6";
NC_042999.1	PBRI	exon	72561378	72561451	.	-	.	gene_id "LOC115209962"; ID ""; gene_name "LOC115209962"; transcript_id "G11823.6"; exon_number "9"; uniq_trans_id "G11823.6";
NC_042999.1	PBRI	exon	72562152	72562275	.	-	.	gene_id "LOC115209962"; ID ""; gene_name "LOC115209962"; transcript_id "G11823.6"; exon_number "8"; uniq_trans_id "G11823.6";
NC_042999.1	PBRI	exon	72565857	72565943	.	-	.	gene_id "LOC115209962"; ID ""; gene_name "LOC115209962"; transcript_id "G11823.6"; exon_number "7"; uniq_trans_id "G11823.6";
NC_042999.1	PBRI	exon	72571696	72571792	.	-	.	gene_id "LOC115209962"; ID ""; gene_name "LOC115209962"; transcript_id "G11823.6"; exon_number "6"; uniq_trans_id "G11823.6";
NC_042999.1	PBRI	exon	72573807	72573883	.	-	.	gene_id "LOC115209962"; ID ""; gene_name "LOC115209962"; transcript_id "G11823.6"; exon_number "5"; uniq_trans_id "G11823.6";
NC_042999.1	PBRI	exon	72575451	72575588	.	-	.	gene_id "LOC115209962"; ID ""; gene_name "LOC115209962"; transcript_id "G11823.6"; exon_number "4"; uniq_trans_id "G11823.6";
NC_042999.1	PBRI	exon	72576159	72576238	.	-	.	gene_id "LOC115209962"; ID ""; gene_name "LOC115209962"; transcript_id "G11823.6"; exon_number "3"; uniq_trans_id "G11823.6";
NC_042999.1	PBRI	exon	72578346	72578539	.	-	.	gene_id "LOC115209962"; ID ""; gene_name "LOC115209962"; transcript_id "G11823.6"; exon_number "2"; uniq_trans_id "G11823.6";
NC_042999.1	PBRI	exon	72597053	72597228	.	-	.	gene_id "LOC115209962"; ID ""; gene_name "LOC115209962"; transcript_id "G11823.6"; exon_number "1"; uniq_trans_id "G11823.6";
NC_042999.1	Gnomon	transcript	72544325	72597252	.	-	.	gene_id "LOC115209962"; ID "XM_029778608.2"; gene_name "LOC115209962"; transcript_id "XM_029778608.2";
NC_042999.1	Gnomon	CDS	72544331	72544466	.	-	1	gene_id "LOC115209962"; db_xref "GeneID:115209962"; gbkey "CDS"; gene "LOC115209962"; ID ""; gene_name "LOC115209962"; transcript_id "XM_029778608.2"; product "serine incorporator 1 isoform X1"; protein_id "XP_029634468.1"; exon_number "13";
NC_042999.1	Gnomon	CDS	72546177	72546330	.	-	2	gene_id "LOC115209962"; db_xref "GeneID:115209962"; gbkey "CDS"; gene "LOC115209962"; ID ""; gene_name "LOC115209962"; transcript_id "XM_029778608.2"; product "serine incorporator 1 isoform X1"; protein_id "XP_029634468.1"; exon_number "12";
NC_042999.1	Gnomon	CDS	72552160	72552189	.	-	2	gene_id "LOC115209962"; db_xref "GeneID:115209962"; gbkey "CDS"; gene "LOC115209962"; ID ""; gene_name "LOC115209962"; transcript_id "XM_029778608.2"; product "serine incorporator 1 isoform X1"; protein_id "XP_029634468.1"; exon_number "11";
NC_042999.1	Gnomon	CDS	72561378	72561451	.	-	1	gene_id "LOC115209962"; db_xref "GeneID:115209962"; gbkey "CDS"; gene "LOC115209962"; ID ""; gene_name "LOC115209962"; transcript_id "XM_029778608.2"; product "serine incorporator 1 isoform X1"; protein_id "XP_029634468.1"; exon_number "10";
NC_042999.1	Gnomon	CDS	72562152	72562275	.	-	2	gene_id "LOC115209962"; db_xref "GeneID:115209962"; gbkey "CDS"; gene "LOC115209962"; ID ""; gene_name "LOC115209962"; transcript_id "XM_029778608.2"; product "serine incorporator 1 isoform X1"; protein_id "XP_029634468.1"; exon_number "9";
NC_042999.1	Gnomon	CDS	72565857	72565943	.	-	2	gene_id "LOC115209962"; db_xref "GeneID:115209962"; gbkey "CDS"; gene "LOC115209962"; ID ""; gene_name "LOC115209962"; transcript_id "XM_029778608.2"; product "serine incorporator 1 isoform X1"; protein_id "XP_029634468.1"; exon_number "8";
NC_042999.1	Gnomon	CDS	72571696	72571792	.	-	0	gene_id "LOC115209962"; db_xref "GeneID:115209962"; gbkey "CDS"; gene "LOC115209962"; ID ""; gene_name "LOC115209962"; transcript_id "XM_029778608.2"; product "serine incorporator 1 isoform X1"; protein_id "XP_029634468.1"; exon_number "7";
NC_042999.1	Gnomon	CDS	72573807	72573883	.	-	2	gene_id "LOC115209962"; db_xref "GeneID:115209962"; gbkey "CDS"; gene "LOC115209962"; ID ""; gene_name "LOC115209962"; transcript_id "XM_029778608.2"; product "serine incorporator 1 isoform X1"; protein_id "XP_029634468.1"; exon_number "6";
NC_042999.1	Gnomon	CDS	72575451	72575588	.	-	2	gene_id "LOC115209962"; db_xref "GeneID:115209962"; gbkey "CDS"; gene "LOC115209962"; ID ""; gene_name "LOC115209962"; transcript_id "XM_029778608.2"; product "serine incorporator 1 isoform X1"; protein_id "XP_029634468.1"; exon_number "5";
NC_042999.1	Gnomon	CDS	72576159	72576238	.	-	1	gene_id "LOC115209962"; db_xref "GeneID:115209962"; gbkey "CDS"; gene "LOC115209962"; ID ""; gene_name "LOC115209962"; transcript_id "XM_029778608.2"; product "serine incorporator 1 isoform X1"; protein_id "XP_029634468.1"; exon_number "4";
NC_042999.1	Gnomon	CDS	72578346	72578539	.	-	0	gene_id "LOC115209962"; db_xref "GeneID:115209962"; gbkey "CDS"; gene "LOC115209962"; ID ""; gene_name "LOC115209962"; transcript_id "XM_029778608.2"; product "serine incorporator 1 isoform X1"; protein_id "XP_029634468.1"; exon_number "3";
NC_042999.1	Gnomon	CDS	72579648	72579812	.	-	0	gene_id "LOC115209962"; db_xref "GeneID:115209962"; gbkey "CDS"; gene "LOC115209962"; ID ""; gene_name "LOC115209962"; transcript_id "XM_029778608.2"; product "serine incorporator 1 isoform X1"; protein_id "XP_029634468.1"; exon_number "2";
NC_042999.1	Gnomon	CDS	72597053	72597085	.	-	0	gene_id "LOC115209962"; db_xref "GeneID:115209962"; gbkey "CDS"; gene "LOC115209962"; ID ""; gene_name "LOC115209962"; transcript_id "XM_029778608.2"; product "serine incorporator 1 isoform X1"; protein_id "XP_029634468.1"; exon_number "1";
NC_042999.1	Gnomon	exon	72544325	72544466	.	-	.	gene_id "LOC115209962"; db_xref "GeneID:115209962"; gbkey "mRNA"; gene "LOC115209962"; ID ""; gene_name "LOC115209962"; transcript_id "XM_029778608.2"; product "serine incorporator 1, transcript variant X1"; exon_number "13"; model_evidence "Supporting evidence includes similarity to: 26 Proteins, and 100% coverage of the annotated genomic feature by RNAseq alignments, including 45 samples with support for all annotated introns";
NC_042999.1	Gnomon	exon	72546177	72546330	.	-	.	gene_id "LOC115209962"; db_xref "GeneID:115209962"; gbkey "mRNA"; gene "LOC115209962"; ID ""; gene_name "LOC115209962"; transcript_id "XM_029778608.2"; product "serine incorporator 1, transcript variant X1"; exon_number "12"; model_evidence "Supporting evidence includes similarity to: 26 Proteins, and 100% coverage of the annotated genomic feature by RNAseq alignments, including 45 samples with support for all annotated introns";
NC_042999.1	Gnomon	exon	72552160	72552189	.	-	.	gene_id "LOC115209962"; db_xref "GeneID:115209962"; gbkey "mRNA"; gene "LOC115209962"; ID ""; gene_name "LOC115209962"; transcript_id "XM_029778608.2"; product "serine incorporator 1, transcript variant X1"; exon_number "11"; model_evidence "Supporting evidence includes similarity to: 26 Proteins, and 100% coverage of the annotated genomic feature by RNAseq alignments, including 45 samples with support for all annotated introns";
NC_042999.1	Gnomon	exon	72561378	72561451	.	-	.	gene_id "LOC115209962"; db_xref "GeneID:115209962"; gbkey "mRNA"; gene "LOC115209962"; ID ""; gene_name "LOC115209962"; transcript_id "XM_029778608.2"; product "serine incorporator 1, transcript variant X1"; exon_number "10"; model_evidence "Supporting evidence includes similarity to: 26 Proteins, and 100% coverage of the annotated genomic feature by RNAseq alignments, including 45 samples with support for all annotated introns";
NC_042999.1	Gnomon	exon	72562152	72562275	.	-	.	gene_id "LOC115209962"; db_xref "GeneID:115209962"; gbkey "mRNA"; gene "LOC115209962"; ID ""; gene_name "LOC115209962"; transcript_id "XM_029778608.2"; product "serine incorporator 1, transcript variant X1"; exon_number "9"; model_evidence "Supporting evidence includes similarity to: 26 Proteins, and 100% coverage of the annotated genomic feature by RNAseq alignments, including 45 samples with support for all annotated introns";
NC_042999.1	Gnomon	exon	72565857	72565943	.	-	.	gene_id "LOC115209962"; db_xref "GeneID:115209962"; gbkey "mRNA"; gene "LOC115209962"; ID ""; gene_name "LOC115209962"; transcript_id "XM_029778608.2"; product "serine incorporator 1, transcript variant X1"; exon_number "8"; model_evidence "Supporting evidence includes similarity to: 26 Proteins, and 100% coverage of the annotated genomic feature by RNAseq alignments, including 45 samples with support for all annotated introns";
NC_042999.1	Gnomon	exon	72571696	72571792	.	-	.	gene_id "LOC115209962"; db_xref "GeneID:115209962"; gbkey "mRNA"; gene "LOC115209962"; ID ""; gene_name "LOC115209962"; transcript_id "XM_029778608.2"; product "serine incorporator 1, transcript variant X1"; exon_number "7"; model_evidence "Supporting evidence includes similarity to: 26 Proteins, and 100% coverage of the annotated genomic feature by RNAseq alignments, including 45 samples with support for all annotated introns";
NC_042999.1	Gnomon	exon	72573807	72573883	.	-	.	gene_id "LOC115209962"; db_xref "GeneID:115209962"; gbkey "mRNA"; gene "LOC115209962"; ID ""; gene_name "LOC115209962"; transcript_id "XM_029778608.2"; product "serine incorporator 1, transcript variant X1"; exon_number "6"; model_evidence "Supporting evidence includes similarity to: 26 Proteins, and 100% coverage of the annotated genomic feature by RNAseq alignments, including 45 samples with support for all annotated introns";
NC_042999.1	Gnomon	exon	72575451	72575588	.	-	.	gene_id "LOC115209962"; db_xref "GeneID:115209962"; gbkey "mRNA"; gene "LOC115209962"; ID ""; gene_name "LOC115209962"; transcript_id "XM_029778608.2"; product "serine incorporator 1, transcript variant X1"; exon_number "5"; model_evidence "Supporting evidence includes similarity to: 26 Proteins, and 100% coverage of the annotated genomic feature by RNAseq alignments, including 45 samples with support for all annotated introns";
NC_042999.1	Gnomon	exon	72576159	72576238	.	-	.	gene_id "LOC115209962"; db_xref "GeneID:115209962"; gbkey "mRNA"; gene "LOC115209962"; ID ""; gene_name "LOC115209962"; transcript_id "XM_029778608.2"; product "serine incorporator 1, transcript variant X1"; exon_number "4"; model_evidence "Supporting evidence includes similarity to: 26 Proteins, and 100% coverage of the annotated genomic feature by RNAseq alignments, including 45 samples with support for all annotated introns";
NC_042999.1	Gnomon	exon	72578346	72578539	.	-	.	gene_id "LOC115209962"; db_xref "GeneID:115209962"; gbkey "mRNA"; gene "LOC115209962"; ID ""; gene_name "LOC115209962"; transcript_id "XM_029778608.2"; product "serine incorporator 1, transcript variant X1"; exon_number "3"; model_evidence "Supporting evidence includes similarity to: 26 Proteins, and 100% coverage of the annotated genomic feature by RNAseq alignments, including 45 samples with support for all annotated introns";
NC_042999.1	Gnomon	exon	72579648	72579812	.	-	.	gene_id "LOC115209962"; db_xref "GeneID:115209962"; gbkey "mRNA"; gene "LOC115209962"; ID ""; gene_name "LOC115209962"; transcript_id "XM_029778608.2"; product "serine incorporator 1, transcript variant X1"; exon_number "2"; model_evidence "Supporting evidence includes similarity to: 26 Proteins, and 100% coverage of the annotated genomic feature by RNAseq alignments, including 45 samples with support for all annotated introns";
NC_042999.1	Gnomon	exon	72597053	72597252	.	-	.	gene_id "LOC115209962"; db_xref "GeneID:115209962"; gbkey "mRNA"; gene "LOC115209962"; ID ""; gene_name "LOC115209962"; transcript_id "XM_029778608.2"; product "serine incorporator 1, transcript variant X1"; exon_number "1"; model_evidence "Supporting evidence includes similarity to: 26 Proteins, and 100% coverage of the annotated genomic feature by RNAseq alignments, including 45 samples with support for all annotated introns";
NC_042999.1	Gnomon	start_codon	72597083	72597085	.	-	0	gene_id "LOC115209962"; db_xref "GeneID:115209962"; gbkey "CDS"; gene "LOC115209962"; ID ""; gene_name "LOC115209962"; transcript_id "XM_029778608.2"; product "serine incorporator 1 isoform X1"; protein_id "XP_029634468.1"; exon_number "1";
NC_042999.1	Gnomon	stop_codon	72544328	72544330	.	-	0	gene_id "LOC115209962"; db_xref "GeneID:115209962"; gbkey "CDS"; gene "LOC115209962"; ID ""; gene_name "LOC115209962"; transcript_id "XM_029778608.2"; product "serine incorporator 1 isoform X1"; protein_id "XP_029634468.1"; exon_number "13";
NC_042999.1	Gnomon	transcript	72544325	72597255	.	-	.	gene_id "LOC115209962"; ID "XM_029778609.2"; gene_name "LOC115209962"; transcript_id "XM_029778609.2";
NC_042999.1	Gnomon	CDS	72544331	72544466	.	-	1	gene_id "LOC115209962"; db_xref "GeneID:115209962"; gbkey "CDS"; gene "LOC115209962"; ID ""; gene_name "LOC115209962"; transcript_id "XM_029778609.2"; product "serine incorporator 1 isoform X2"; protein_id "XP_029634469.1"; exon_number "13";
NC_042999.1	Gnomon	CDS	72546177	72546330	.	-	2	gene_id "LOC115209962"; db_xref "GeneID:115209962"; gbkey "CDS"; gene "LOC115209962"; ID ""; gene_name "LOC115209962"; transcript_id "XM_029778609.2"; product "serine incorporator 1 isoform X2"; protein_id "XP_029634469.1"; exon_number "12";
NC_042999.1	Gnomon	CDS	72551832	72551858	.	-	2	gene_id "LOC115209962"; db_xref "GeneID:115209962"; gbkey "CDS"; gene "LOC115209962"; ID ""; gene_name "LOC115209962"; transcript_id "XM_029778609.2"; product "serine incorporator 1 isoform X2"; protein_id "XP_029634469.1"; exon_number "11";
NC_042999.1	Gnomon	CDS	72561378	72561451	.	-	1	gene_id "LOC115209962"; db_xref "GeneID:115209962"; gbkey "CDS"; gene "LOC115209962"; ID ""; gene_name "LOC115209962"; transcript_id "XM_029778609.2"; product "serine incorporator 1 isoform X2"; protein_id "XP_029634469.1"; exon_number "10";
NC_042999.1	Gnomon	CDS	72562152	72562275	.	-	2	gene_id "LOC115209962"; db_xref "GeneID:115209962"; gbkey "CDS"; gene "LOC115209962"; ID ""; gene_name "LOC115209962"; transcript_id "XM_029778609.2"; product "serine incorporator 1 isoform X2"; protein_id "XP_029634469.1"; exon_number "9";
NC_042999.1	Gnomon	CDS	72565857	72565943	.	-	2	gene_id "LOC115209962"; db_xref "GeneID:115209962"; gbkey "CDS"; gene "LOC115209962"; ID ""; gene_name "LOC115209962"; transcript_id "XM_029778609.2"; product "serine incorporator 1 isoform X2"; protein_id "XP_029634469.1"; exon_number "8";
NC_042999.1	Gnomon	CDS	72571696	72571792	.	-	0	gene_id "LOC115209962"; db_xref "GeneID:115209962"; gbkey "CDS"; gene "LOC115209962"; ID ""; gene_name "LOC115209962"; transcript_id "XM_029778609.2"; product "serine incorporator 1 isoform X2"; protein_id "XP_029634469.1"; exon_number "7";
NC_042999.1	Gnomon	CDS	72573807	72573883	.	-	2	gene_id "LOC115209962"; db_xref "GeneID:115209962"; gbkey "CDS"; gene "LOC115209962"; ID ""; gene_name "LOC115209962"; transcript_id "XM_029778609.2"; product "serine incorporator 1 isoform X2"; protein_id "XP_029634469.1"; exon_number "6";
NC_042999.1	Gnomon	CDS	72575451	72575588	.	-	2	gene_id "LOC115209962"; db_xref "GeneID:115209962"; gbkey "CDS"; gene "LOC115209962"; ID ""; gene_name "LOC115209962"; transcript_id "XM_029778609.2"; product "serine incorporator 1 isoform X2"; protein_id "XP_029634469.1"; exon_number "5";
NC_042999.1	Gnomon	CDS	72576159	72576238	.	-	1	gene_id "LOC115209962"; db_xref "GeneID:115209962"; gbkey "CDS"; gene "LOC115209962"; ID ""; gene_name "LOC115209962"; transcript_id "XM_029778609.2"; product "serine incorporator 1 isoform X2"; protein_id "XP_029634469.1"; exon_number "4";
NC_042999.1	Gnomon	CDS	72578346	72578539	.	-	0	gene_id "LOC115209962"; db_xref "GeneID:115209962"; gbkey "CDS"; gene "LOC115209962"; ID ""; gene_name "LOC115209962"; transcript_id "XM_029778609.2"; product "serine incorporator 1 isoform X2"; protein_id "XP_029634469.1"; exon_number "3";
NC_042999.1	Gnomon	CDS	72579648	72579812	.	-	0	gene_id "LOC115209962"; db_xref "GeneID:115209962"; gbkey "CDS"; gene "LOC115209962"; ID ""; gene_name "LOC115209962"; transcript_id "XM_029778609.2"; product "serine incorporator 1 isoform X2"; protein_id "XP_029634469.1"; exon_number "2";
NC_042999.1	Gnomon	CDS	72597053	72597085	.	-	0	gene_id "LOC115209962"; db_xref "GeneID:115209962"; gbkey "CDS"; gene "LOC115209962"; ID ""; gene_name "LOC115209962"; transcript_id "XM_029778609.2"; product "serine incorporator 1 isoform X2"; protein_id "XP_029634469.1"; exon_number "1";
NC_042999.1	Gnomon	exon	72544325	72544466	.	-	.	gene_id "LOC115209962"; db_xref "GeneID:115209962"; gbkey "mRNA"; gene "LOC115209962"; ID ""; gene_name "LOC115209962"; transcript_id "XM_029778609.2"; product "serine incorporator 1, transcript variant X2"; exon_number "13"; model_evidence "Supporting evidence includes similarity to: 26 Proteins, and 100% coverage of the annotated genomic feature by RNAseq alignments, including 42 samples with support for all annotated introns";
NC_042999.1	Gnomon	exon	72546177	72546330	.	-	.	gene_id "LOC115209962"; db_xref "GeneID:115209962"; gbkey "mRNA"; gene "LOC115209962"; ID ""; gene_name "LOC115209962"; transcript_id "XM_029778609.2"; product "serine incorporator 1, transcript variant X2"; exon_number "12"; model_evidence "Supporting evidence includes similarity to: 26 Proteins, and 100% coverage of the annotated genomic feature by RNAseq alignments, including 42 samples with support for all annotated introns";
NC_042999.1	Gnomon	exon	72551832	72551858	.	-	.	gene_id "LOC115209962"; db_xref "GeneID:115209962"; gbkey "mRNA"; gene "LOC115209962"; ID ""; gene_name "LOC115209962"; transcript_id "XM_029778609.2"; product "serine incorporator 1, transcript variant X2"; exon_number "11"; model_evidence "Supporting evidence includes similarity to: 26 Proteins, and 100% coverage of the annotated genomic feature by RNAseq alignments, including 42 samples with support for all annotated introns";
NC_042999.1	Gnomon	exon	72561378	72561451	.	-	.	gene_id "LOC115209962"; db_xref "GeneID:115209962"; gbkey "mRNA"; gene "LOC115209962"; ID ""; gene_name "LOC115209962"; transcript_id "XM_029778609.2"; product "serine incorporator 1, transcript variant X2"; exon_number "10"; model_evidence "Supporting evidence includes similarity to: 26 Proteins, and 100% coverage of the annotated genomic feature by RNAseq alignments, including 42 samples with support for all annotated introns";
NC_042999.1	Gnomon	exon	72562152	72562275	.	-	.	gene_id "LOC115209962"; db_xref "GeneID:115209962"; gbkey "mRNA"; gene "LOC115209962"; ID ""; gene_name "LOC115209962"; transcript_id "XM_029778609.2"; product "serine incorporator 1, transcript variant X2"; exon_number "9"; model_evidence "Supporting evidence includes similarity to: 26 Proteins, and 100% coverage of the annotated genomic feature by RNAseq alignments, including 42 samples with support for all annotated introns";
NC_042999.1	Gnomon	exon	72565857	72565943	.	-	.	gene_id "LOC115209962"; db_xref "GeneID:115209962"; gbkey "mRNA"; gene "LOC115209962"; ID ""; gene_name "LOC115209962"; transcript_id "XM_029778609.2"; product "serine incorporator 1, transcript variant X2"; exon_number "8"; model_evidence "Supporting evidence includes similarity to: 26 Proteins, and 100% coverage of the annotated genomic feature by RNAseq alignments, including 42 samples with support for all annotated introns";
NC_042999.1	Gnomon	exon	72571696	72571792	.	-	.	gene_id "LOC115209962"; db_xref "GeneID:115209962"; gbkey "mRNA"; gene "LOC115209962"; ID ""; gene_name "LOC115209962"; transcript_id "XM_029778609.2"; product "serine incorporator 1, transcript variant X2"; exon_number "7"; model_evidence "Supporting evidence includes similarity to: 26 Proteins, and 100% coverage of the annotated genomic feature by RNAseq alignments, including 42 samples with support for all annotated introns";
NC_042999.1	Gnomon	exon	72573807	72573883	.	-	.	gene_id "LOC115209962"; db_xref "GeneID:115209962"; gbkey "mRNA"; gene "LOC115209962"; ID ""; gene_name "LOC115209962"; transcript_id "XM_029778609.2"; product "serine incorporator 1, transcript variant X2"; exon_number "6"; model_evidence "Supporting evidence includes similarity to: 26 Proteins, and 100% coverage of the annotated genomic feature by RNAseq alignments, including 42 samples with support for all annotated introns";
NC_042999.1	Gnomon	exon	72575451	72575588	.	-	.	gene_id "LOC115209962"; db_xref "GeneID:115209962"; gbkey "mRNA"; gene "LOC115209962"; ID ""; gene_name "LOC115209962"; transcript_id "XM_029778609.2"; product "serine incorporator 1, transcript variant X2"; exon_number "5"; model_evidence "Supporting evidence includes similarity to: 26 Proteins, and 100% coverage of the annotated genomic feature by RNAseq alignments, including 42 samples with support for all annotated introns";
NC_042999.1	Gnomon	exon	72576159	72576238	.	-	.	gene_id "LOC115209962"; db_xref "GeneID:115209962"; gbkey "mRNA"; gene "LOC115209962"; ID ""; gene_name "LOC115209962"; transcript_id "XM_029778609.2"; product "serine incorporator 1, transcript variant X2"; exon_number "4"; model_evidence "Supporting evidence includes similarity to: 26 Proteins, and 100% coverage of the annotated genomic feature by RNAseq alignments, including 42 samples with support for all annotated introns";
NC_042999.1	Gnomon	exon	72578346	72578539	.	-	.	gene_id "LOC115209962"; db_xref "GeneID:115209962"; gbkey "mRNA"; gene "LOC115209962"; ID ""; gene_name "LOC115209962"; transcript_id "XM_029778609.2"; product "serine incorporator 1, transcript variant X2"; exon_number "3"; model_evidence "Supporting evidence includes similarity to: 26 Proteins, and 100% coverage of the annotated genomic feature by RNAseq alignments, including 42 samples with support for all annotated introns";
NC_042999.1	Gnomon	exon	72579648	72579812	.	-	.	gene_id "LOC115209962"; db_xref "GeneID:115209962"; gbkey "mRNA"; gene "LOC115209962"; ID ""; gene_name "LOC115209962"; transcript_id "XM_029778609.2"; product "serine incorporator 1, transcript variant X2"; exon_number "2"; model_evidence "Supporting evidence includes similarity to: 26 Proteins, and 100% coverage of the annotated genomic feature by RNAseq alignments, including 42 samples with support for all annotated introns";
NC_042999.1	Gnomon	exon	72597053	72597255	.	-	.	gene_id "LOC115209962"; db_xref "GeneID:115209962"; gbkey "mRNA"; gene "LOC115209962"; ID ""; gene_name "LOC115209962"; transcript_id "XM_029778609.2"; product "serine incorporator 1, transcript variant X2"; exon_number "1"; model_evidence "Supporting evidence includes similarity to: 26 Proteins, and 100% coverage of the annotated genomic feature by RNAseq alignments, including 42 samples with support for all annotated introns";
NC_042999.1	Gnomon	start_codon	72597083	72597085	.	-	0	gene_id "LOC115209962"; db_xref "GeneID:115209962"; gbkey "CDS"; gene "LOC115209962"; ID ""; gene_name "LOC115209962"; transcript_id "XM_029778609.2"; product "serine incorporator 1 isoform X2"; protein_id "XP_029634469.1"; exon_number "1";
NC_042999.1	Gnomon	stop_codon	72544328	72544330	.	-	0	gene_id "LOC115209962"; db_xref "GeneID:115209962"; gbkey "CDS"; gene "LOC115209962"; ID ""; gene_name "LOC115209962"; transcript_id "XM_029778609.2"; product "serine incorporator 1 isoform X2"; protein_id "XP_029634469.1"; exon_number "13";
NC_042999.1	Gnomon	transcript	72544325	72597251	.	-	.	gene_id "LOC115209962"; ID "XM_029778610.2"; gene_name "LOC115209962"; transcript_id "XM_029778610.2";
NC_042999.1	Gnomon	CDS	72544331	72544466	.	-	1	gene_id "LOC115209962"; db_xref "GeneID:115209962"; gbkey "CDS"; gene "LOC115209962"; ID ""; gene_name "LOC115209962"; transcript_id "XM_029778610.2"; product "serine incorporator 1 isoform X3"; protein_id "XP_029634470.1"; exon_number "12";
NC_042999.1	Gnomon	CDS	72546177	72546330	.	-	2	gene_id "LOC115209962"; db_xref "GeneID:115209962"; gbkey "CDS"; gene "LOC115209962"; ID ""; gene_name "LOC115209962"; transcript_id "XM_029778610.2"; product "serine incorporator 1 isoform X3"; protein_id "XP_029634470.1"; exon_number "11";
NC_042999.1	Gnomon	CDS	72561378	72561451	.	-	1	gene_id "LOC115209962"; db_xref "GeneID:115209962"; gbkey "CDS"; gene "LOC115209962"; ID ""; gene_name "LOC115209962"; transcript_id "XM_029778610.2"; product "serine incorporator 1 isoform X3"; protein_id "XP_029634470.1"; exon_number "10";
NC_042999.1	Gnomon	CDS	72562152	72562275	.	-	2	gene_id "LOC115209962"; db_xref "GeneID:115209962"; gbkey "CDS"; gene "LOC115209962"; ID ""; gene_name "LOC115209962"; transcript_id "XM_029778610.2"; product "serine incorporator 1 isoform X3"; protein_id "XP_029634470.1"; exon_number "9";
NC_042999.1	Gnomon	CDS	72565857	72565943	.	-	2	gene_id "LOC115209962"; db_xref "GeneID:115209962"; gbkey "CDS"; gene "LOC115209962"; ID ""; gene_name "LOC115209962"; transcript_id "XM_029778610.2"; product "serine incorporator 1 isoform X3"; protein_id "XP_029634470.1"; exon_number "8";
NC_042999.1	Gnomon	CDS	72571696	72571792	.	-	0	gene_id "LOC115209962"; db_xref "GeneID:115209962"; gbkey "CDS"; gene "LOC115209962"; ID ""; gene_name "LOC115209962"; transcript_id "XM_029778610.2"; product "serine incorporator 1 isoform X3"; protein_id "XP_029634470.1"; exon_number "7";
NC_042999.1	Gnomon	CDS	72573807	72573883	.	-	2	gene_id "LOC115209962"; db_xref "GeneID:115209962"; gbkey "CDS"; gene "LOC115209962"; ID ""; gene_name "LOC115209962"; transcript_id "XM_029778610.2"; product "serine incorporator 1 isoform X3"; protein_id "XP_029634470.1"; exon_number "6";
NC_042999.1	Gnomon	CDS	72575451	72575588	.	-	2	gene_id "LOC115209962"; db_xref "GeneID:115209962"; gbkey "CDS"; gene "LOC115209962"; ID ""; gene_name "LOC115209962"; transcript_id "XM_029778610.2"; product "serine incorporator 1 isoform X3"; protein_id "XP_029634470.1"; exon_number "5";
NC_042999.1	Gnomon	CDS	72576159	72576238	.	-	1	gene_id "LOC115209962"; db_xref "GeneID:115209962"; gbkey "CDS"; gene "LOC115209962"; ID ""; gene_name "LOC115209962"; transcript_id "XM_029778610.2"; product "serine incorporator 1 isoform X3"; protein_id "XP_029634470.1"; exon_number "4";
NC_042999.1	Gnomon	CDS	72578346	72578539	.	-	0	gene_id "LOC115209962"; db_xref "GeneID:115209962"; gbkey "CDS"; gene "LOC115209962"; ID ""; gene_name "LOC115209962"; transcript_id "XM_029778610.2"; product "serine incorporator 1 isoform X3"; protein_id "XP_029634470.1"; exon_number "3";
NC_042999.1	Gnomon	CDS	72579648	72579812	.	-	0	gene_id "LOC115209962"; db_xref "GeneID:115209962"; gbkey "CDS"; gene "LOC115209962"; ID ""; gene_name "LOC115209962"; transcript_id "XM_029778610.2"; product "serine incorporator 1 isoform X3"; protein_id "XP_029634470.1"; exon_number "2";
NC_042999.1	Gnomon	CDS	72597053	72597085	.	-	0	gene_id "LOC115209962"; db_xref "GeneID:115209962"; gbkey "CDS"; gene "LOC115209962"; ID ""; gene_name "LOC115209962"; transcript_id "XM_029778610.2"; product "serine incorporator 1 isoform X3"; protein_id "XP_029634470.1"; exon_number "1";
NC_042999.1	Gnomon	exon	72544325	72544466	.	-	.	gene_id "LOC115209962"; db_xref "GeneID:115209962"; gbkey "mRNA"; gene "LOC115209962"; ID ""; gene_name "LOC115209962"; transcript_id "XM_029778610.2"; product "serine incorporator 1, transcript variant X3"; exon_number "12"; model_evidence "Supporting evidence includes similarity to: 26 Proteins, and 100% coverage of the annotated genomic feature by RNAseq alignments, including 46 samples with support for all annotated introns";
NC_042999.1	Gnomon	exon	72546177	72546330	.	-	.	gene_id "LOC115209962"; db_xref "GeneID:115209962"; gbkey "mRNA"; gene "LOC115209962"; ID ""; gene_name "LOC115209962"; transcript_id "XM_029778610.2"; product "serine incorporator 1, transcript variant X3"; exon_number "11"; model_evidence "Supporting evidence includes similarity to: 26 Proteins, and 100% coverage of the annotated genomic feature by RNAseq alignments, including 46 samples with support for all annotated introns";
NC_042999.1	Gnomon	exon	72561378	72561451	.	-	.	gene_id "LOC115209962"; db_xref "GeneID:115209962"; gbkey "mRNA"; gene "LOC115209962"; ID ""; gene_name "LOC115209962"; transcript_id "XM_029778610.2"; product "serine incorporator 1, transcript variant X3"; exon_number "10"; model_evidence "Supporting evidence includes similarity to: 26 Proteins, and 100% coverage of the annotated genomic feature by RNAseq alignments, including 46 samples with support for all annotated introns";
NC_042999.1	Gnomon	exon	72562152	72562275	.	-	.	gene_id "LOC115209962"; db_xref "GeneID:115209962"; gbkey "mRNA"; gene "LOC115209962"; ID ""; gene_name "LOC115209962"; transcript_id "XM_029778610.2"; product "serine incorporator 1, transcript variant X3"; exon_number "9"; model_evidence "Supporting evidence includes similarity to: 26 Proteins, and 100% coverage of the annotated genomic feature by RNAseq alignments, including 46 samples with support for all annotated introns";
NC_042999.1	Gnomon	exon	72565857	72565943	.	-	.	gene_id "LOC115209962"; db_xref "GeneID:115209962"; gbkey "mRNA"; gene "LOC115209962"; ID ""; gene_name "LOC115209962"; transcript_id "XM_029778610.2"; product "serine incorporator 1, transcript variant X3"; exon_number "8"; model_evidence "Supporting evidence includes similarity to: 26 Proteins, and 100% coverage of the annotated genomic feature by RNAseq alignments, including 46 samples with support for all annotated introns";
NC_042999.1	Gnomon	exon	72571696	72571792	.	-	.	gene_id "LOC115209962"; db_xref "GeneID:115209962"; gbkey "mRNA"; gene "LOC115209962"; ID ""; gene_name "LOC115209962"; transcript_id "XM_029778610.2"; product "serine incorporator 1, transcript variant X3"; exon_number "7"; model_evidence "Supporting evidence includes similarity to: 26 Proteins, and 100% coverage of the annotated genomic feature by RNAseq alignments, including 46 samples with support for all annotated introns";
NC_042999.1	Gnomon	exon	72573807	72573883	.	-	.	gene_id "LOC115209962"; db_xref "GeneID:115209962"; gbkey "mRNA"; gene "LOC115209962"; ID ""; gene_name "LOC115209962"; transcript_id "XM_029778610.2"; product "serine incorporator 1, transcript variant X3"; exon_number "6"; model_evidence "Supporting evidence includes similarity to: 26 Proteins, and 100% coverage of the annotated genomic feature by RNAseq alignments, including 46 samples with support for all annotated introns";
NC_042999.1	Gnomon	exon	72575451	72575588	.	-	.	gene_id "LOC115209962"; db_xref "GeneID:115209962"; gbkey "mRNA"; gene "LOC115209962"; ID ""; gene_name "LOC115209962"; transcript_id "XM_029778610.2"; product "serine incorporator 1, transcript variant X3"; exon_number "5"; model_evidence "Supporting evidence includes similarity to: 26 Proteins, and 100% coverage of the annotated genomic feature by RNAseq alignments, including 46 samples with support for all annotated introns";
NC_042999.1	Gnomon	exon	72576159	72576238	.	-	.	gene_id "LOC115209962"; db_xref "GeneID:115209962"; gbkey "mRNA"; gene "LOC115209962"; ID ""; gene_name "LOC115209962"; transcript_id "XM_029778610.2"; product "serine incorporator 1, transcript variant X3"; exon_number "4"; model_evidence "Supporting evidence includes similarity to: 26 Proteins, and 100% coverage of the annotated genomic feature by RNAseq alignments, including 46 samples with support for all annotated introns";
NC_042999.1	Gnomon	exon	72578346	72578539	.	-	.	gene_id "LOC115209962"; db_xref "GeneID:115209962"; gbkey "mRNA"; gene "LOC115209962"; ID ""; gene_name "LOC115209962"; transcript_id "XM_029778610.2"; product "serine incorporator 1, transcript variant X3"; exon_number "3"; model_evidence "Supporting evidence includes similarity to: 26 Proteins, and 100% coverage of the annotated genomic feature by RNAseq alignments, including 46 samples with support for all annotated introns";
NC_042999.1	Gnomon	exon	72579648	72579812	.	-	.	gene_id "LOC115209962"; db_xref "GeneID:115209962"; gbkey "mRNA"; gene "LOC115209962"; ID ""; gene_name "LOC115209962"; transcript_id "XM_029778610.2"; product "serine incorporator 1, transcript variant X3"; exon_number "2"; model_evidence "Supporting evidence includes similarity to: 26 Proteins, and 100% coverage of the annotated genomic feature by RNAseq alignments, including 46 samples with support for all annotated introns";
NC_042999.1	Gnomon	exon	72597053	72597251	.	-	.	gene_id "LOC115209962"; db_xref "GeneID:115209962"; gbkey "mRNA"; gene "LOC115209962"; ID ""; gene_name "LOC115209962"; transcript_id "XM_029778610.2"; product "serine incorporator 1, transcript variant X3"; exon_number "1"; model_evidence "Supporting evidence includes similarity to: 26 Proteins, and 100% coverage of the annotated genomic feature by RNAseq alignments, including 46 samples with support for all annotated introns";
NC_042999.1	Gnomon	start_codon	72597083	72597085	.	-	0	gene_id "LOC115209962"; db_xref "GeneID:115209962"; gbkey "CDS"; gene "LOC115209962"; ID ""; gene_name "LOC115209962"; transcript_id "XM_029778610.2"; product "serine incorporator 1 isoform X3"; protein_id "XP_029634470.1"; exon_number "1";
NC_042999.1	Gnomon	stop_codon	72544328	72544330	.	-	0	gene_id "LOC115209962"; db_xref "GeneID:115209962"; gbkey "CDS"; gene "LOC115209962"; ID ""; gene_name "LOC115209962"; transcript_id "XM_029778610.2"; product "serine incorporator 1 isoform X3"; protein_id "XP_029634470.1"; exon_number "12";
NC_042999.1	Gnomon	gene	142798574	142869411	.	+	.	gene_id "LOC115209963"; db_xref "GeneID:115209963"; gbkey "Gene"; gene "LOC115209963"; gene_biotype "protein_coding"; ID ""; gene_name "LOC115209963";
NC_042999.1	PBRI~FLAMseq	transcript	142798574	142869411	.	+	.	gene_id "LOC115209963"; ID ""; gene_name "LOC115209963"; transcript_id "FLAMseq_ext~G14004.1"; uniq_trans_id "G14004.1"; three_prime_ext "9477";
NC_042999.1	PBRI~FLAMseq	exon	142798574	142798756	.	+	.	gene_id "LOC115209963"; ID ""; gene_name "LOC115209963"; transcript_id "FLAMseq_ext~G14004.1"; exon_number "1"; uniq_trans_id "G14004.1";
NC_042999.1	PBRI~FLAMseq	exon	142798939	142800442	.	+	.	gene_id "LOC115209963"; ID ""; gene_name "LOC115209963"; transcript_id "FLAMseq_ext~G14004.1"; exon_number "2"; uniq_trans_id "G14004.1";
NC_042999.1	PBRI~FLAMseq	exon	142834242	142834333	.	+	.	gene_id "LOC115209963"; ID ""; gene_name "LOC115209963"; transcript_id "FLAMseq_ext~G14004.1"; exon_number "3"; uniq_trans_id "G14004.1";
NC_042999.1	PBRI~FLAMseq	exon	142837847	142837891	.	+	.	gene_id "LOC115209963"; ID ""; gene_name "LOC115209963"; transcript_id "FLAMseq_ext~G14004.1"; exon_number "4"; uniq_trans_id "G14004.1";
NC_042999.1	PBRI~FLAMseq	exon	142841458	142841576	.	+	.	gene_id "LOC115209963"; ID ""; gene_name "LOC115209963"; transcript_id "FLAMseq_ext~G14004.1"; exon_number "5"; uniq_trans_id "G14004.1";
NC_042999.1	PBRI~FLAMseq	exon	142843607	142843765	.	+	.	gene_id "LOC115209963"; ID ""; gene_name "LOC115209963"; transcript_id "FLAMseq_ext~G14004.1"; exon_number "6"; uniq_trans_id "G14004.1";
NC_042999.1	PBRI~FLAMseq	exon	142844405	142844556	.	+	.	gene_id "LOC115209963"; ID ""; gene_name "LOC115209963"; transcript_id "FLAMseq_ext~G14004.1"; exon_number "7"; uniq_trans_id "G14004.1";
NC_042999.1	PBRI~FLAMseq	exon	142844993	142845052	.	+	.	gene_id "LOC115209963"; ID ""; gene_name "LOC115209963"; transcript_id "FLAMseq_ext~G14004.1"; exon_number "8"; uniq_trans_id "G14004.1";
NC_042999.1	PBRI~FLAMseq	exon	142846893	142846974	.	+	.	gene_id "LOC115209963"; ID ""; gene_name "LOC115209963"; transcript_id "FLAMseq_ext~G14004.1"; exon_number "9"; uniq_trans_id "G14004.1";
NC_042999.1	PBRI~FLAMseq	exon	142848246	142848358	.	+	.	gene_id "LOC115209963"; ID ""; gene_name "LOC115209963"; transcript_id "FLAMseq_ext~G14004.1"; exon_number "10"; uniq_trans_id "G14004.1";
NC_042999.1	PBRI~FLAMseq	exon	142849850	142849915	.	+	.	gene_id "LOC115209963"; ID ""; gene_name "LOC115209963"; transcript_id "FLAMseq_ext~G14004.1"; exon_number "11"; uniq_trans_id "G14004.1";
NC_042999.1	PBRI~FLAMseq	exon	142851963	142852062	.	+	.	gene_id "LOC115209963"; ID ""; gene_name "LOC115209963"; transcript_id "FLAMseq_ext~G14004.1"; exon_number "12"; uniq_trans_id "G14004.1";
NC_042999.1	PBRI~FLAMseq	exon	142853640	142853696	.	+	.	gene_id "LOC115209963"; ID ""; gene_name "LOC115209963"; transcript_id "FLAMseq_ext~G14004.1"; exon_number "13"; uniq_trans_id "G14004.1";
NC_042999.1	PBRI~FLAMseq	exon	142855330	142859934	.	+	.	gene_id "LOC115209963"; ID ""; gene_name "LOC115209963"; transcript_id "FLAMseq_ext~G14004.1"; exon_number "14"; uniq_trans_id "G14004.1";
NC_042999.1	PBRI~FLAMseq	exon	142855330	142869411	.	+	.	gene_id "LOC115209963"; ID ""; gene_name "LOC115209963"; transcript_id "FLAMseq_ext~G14004.1"; exon_number "14"; uniq_trans_id "G14004.1"; three_prime_ext "9477";
NC_042999.1	PBRI	transcript	142798574	142859934	.	+	.	gene_id "LOC115209963"; ID ""; gene_name "LOC115209963"; transcript_id "G14004.1"; uniq_trans_id "G14004.1";
NC_042999.1	PBRI	exon	142798574	142798756	.	+	.	gene_id "LOC115209963"; ID ""; gene_name "LOC115209963"; transcript_id "G14004.1"; exon_number "1"; uniq_trans_id "G14004.1";
NC_042999.1	PBRI	exon	142798939	142800442	.	+	.	gene_id "LOC115209963"; ID ""; gene_name "LOC115209963"; transcript_id "G14004.1"; exon_number "2"; uniq_trans_id "G14004.1";
NC_042999.1	PBRI	exon	142834242	142834333	.	+	.	gene_id "LOC115209963"; ID ""; gene_name "LOC115209963"; transcript_id "G14004.1"; exon_number "3"; uniq_trans_id "G14004.1";
NC_042999.1	PBRI	exon	142837847	142837891	.	+	.	gene_id "LOC115209963"; ID ""; gene_name "LOC115209963"; transcript_id "G14004.1"; exon_number "4"; uniq_trans_id "G14004.1";
NC_042999.1	PBRI	exon	142841458	142841576	.	+	.	gene_id "LOC115209963"; ID ""; gene_name "LOC115209963"; transcript_id "G14004.1"; exon_number "5"; uniq_trans_id "G14004.1";
NC_042999.1	PBRI	exon	142843607	142843765	.	+	.	gene_id "LOC115209963"; ID ""; gene_name "LOC115209963"; transcript_id "G14004.1"; exon_number "6"; uniq_trans_id "G14004.1";
NC_042999.1	PBRI	exon	142844405	142844556	.	+	.	gene_id "LOC115209963"; ID ""; gene_name "LOC115209963"; transcript_id "G14004.1"; exon_number "7"; uniq_trans_id "G14004.1";
NC_042999.1	PBRI	exon	142844993	142845052	.	+	.	gene_id "LOC115209963"; ID ""; gene_name "LOC115209963"; transcript_id "G14004.1"; exon_number "8"; uniq_trans_id "G14004.1";
NC_042999.1	PBRI	exon	142846893	142846974	.	+	.	gene_id "LOC115209963"; ID ""; gene_name "LOC115209963"; transcript_id "G14004.1"; exon_number "9"; uniq_trans_id "G14004.1";
NC_042999.1	PBRI	exon	142848246	142848358	.	+	.	gene_id "LOC115209963"; ID ""; gene_name "LOC115209963"; transcript_id "G14004.1"; exon_number "10"; uniq_trans_id "G14004.1";
NC_042999.1	PBRI	exon	142849850	142849915	.	+	.	gene_id "LOC115209963"; ID ""; gene_name "LOC115209963"; transcript_id "G14004.1"; exon_number "11"; uniq_trans_id "G14004.1";
NC_042999.1	PBRI	exon	142851963	142852062	.	+	.	gene_id "LOC115209963"; ID ""; gene_name "LOC115209963"; transcript_id "G14004.1"; exon_number "12"; uniq_trans_id "G14004.1";
NC_042999.1	PBRI	exon	142853640	142853696	.	+	.	gene_id "LOC115209963"; ID ""; gene_name "LOC115209963"; transcript_id "G14004.1"; exon_number "13"; uniq_trans_id "G14004.1";
NC_042999.1	PBRI	exon	142855330	142859934	.	+	.	gene_id "LOC115209963"; ID ""; gene_name "LOC115209963"; transcript_id "G14004.1"; exon_number "14"; uniq_trans_id "G14004.1";
NC_042999.1	PBRI	transcript	142800248	142858699	.	+	.	gene_id "LOC115209963"; ID ""; gene_name "LOC115209963"; transcript_id "G14004.31"; uniq_trans_id "G14004.31";
NC_042999.1	PBRI	exon	142800248	142800442	.	+	.	gene_id "LOC115209963"; ID ""; gene_name "LOC115209963"; transcript_id "G14004.31"; exon_number "1"; uniq_trans_id "G14004.31";
NC_042999.1	PBRI	exon	142834242	142834333	.	+	.	gene_id "LOC115209963"; ID ""; gene_name "LOC115209963"; transcript_id "G14004.31"; exon_number "2"; uniq_trans_id "G14004.31";
NC_042999.1	PBRI	exon	142837847	142837891	.	+	.	gene_id "LOC115209963"; ID ""; gene_name "LOC115209963"; transcript_id "G14004.31"; exon_number "3"; uniq_trans_id "G14004.31";
NC_042999.1	PBRI	exon	142841458	142841576	.	+	.	gene_id "LOC115209963"; ID ""; gene_name "LOC115209963"; transcript_id "G14004.31"; exon_number "4"; uniq_trans_id "G14004.31";
NC_042999.1	PBRI	exon	142843607	142843765	.	+	.	gene_id "LOC115209963"; ID ""; gene_name "LOC115209963"; transcript_id "G14004.31"; exon_number "5"; uniq_trans_id "G14004.31";
NC_042999.1	PBRI	exon	142844405	142844556	.	+	.	gene_id "LOC115209963"; ID ""; gene_name "LOC115209963"; transcript_id "G14004.31"; exon_number "6"; uniq_trans_id "G14004.31";
NC_042999.1	PBRI	exon	142844993	142845052	.	+	.	gene_id "LOC115209963"; ID ""; gene_name "LOC115209963"; transcript_id "G14004.31"; exon_number "7"; uniq_trans_id "G14004.31";
NC_042999.1	PBRI	exon	142846893	142846974	.	+	.	gene_id "LOC115209963"; ID ""; gene_name "LOC115209963"; transcript_id "G14004.31"; exon_number "8"; uniq_trans_id "G14004.31";
NC_042999.1	PBRI	exon	142849850	142849915	.	+	.	gene_id "LOC115209963"; ID ""; gene_name "LOC115209963"; transcript_id "G14004.31"; exon_number "9"; uniq_trans_id "G14004.31";
NC_042999.1	PBRI	exon	142851963	142852062	.	+	.	gene_id "LOC115209963"; ID ""; gene_name "LOC115209963"; transcript_id "G14004.31"; exon_number "10"; uniq_trans_id "G14004.31";
NC_042999.1	PBRI	exon	142853640	142853696	.	+	.	gene_id "LOC115209963"; ID ""; gene_name "LOC115209963"; transcript_id "G14004.31"; exon_number "11"; uniq_trans_id "G14004.31";
NC_042999.1	PBRI	exon	142855330	142858699	.	+	.	gene_id "LOC115209963"; ID ""; gene_name "LOC115209963"; transcript_id "G14004.31"; exon_number "12"; uniq_trans_id "G14004.31";
NC_042999.1	PBRI	transcript	142800343	142859934	.	+	.	gene_id "LOC115209963"; ID ""; gene_name "LOC115209963"; transcript_id "G14004.32"; uniq_trans_id "G14004.32";
NC_042999.1	PBRI	exon	142800343	142800442	.	+	.	gene_id "LOC115209963"; ID ""; gene_name "LOC115209963"; transcript_id "G14004.32"; exon_number "1"; uniq_trans_id "G14004.32";
NC_042999.1	PBRI	exon	142828611	142828681	.	+	.	gene_id "LOC115209963"; ID ""; gene_name "LOC115209963"; transcript_id "G14004.32"; exon_number "2"; uniq_trans_id "G14004.32";
NC_042999.1	PBRI	exon	142834242	142834333	.	+	.	gene_id "LOC115209963"; ID ""; gene_name "LOC115209963"; transcript_id "G14004.32"; exon_number "3"; uniq_trans_id "G14004.32";
NC_042999.1	PBRI	exon	142837847	142837891	.	+	.	gene_id "LOC115209963"; ID ""; gene_name "LOC115209963"; transcript_id "G14004.32"; exon_number "4"; uniq_trans_id "G14004.32";
NC_042999.1	PBRI	exon	142841458	142841576	.	+	.	gene_id "LOC115209963"; ID ""; gene_name "LOC115209963"; transcript_id "G14004.32"; exon_number "5"; uniq_trans_id "G14004.32";
NC_042999.1	PBRI	exon	142843607	142843765	.	+	.	gene_id "LOC115209963"; ID ""; gene_name "LOC115209963"; transcript_id "G14004.32"; exon_number "6"; uniq_trans_id "G14004.32";
NC_042999.1	PBRI	exon	142844405	142844556	.	+	.	gene_id "LOC115209963"; ID ""; gene_name "LOC115209963"; transcript_id "G14004.32"; exon_number "7"; uniq_trans_id "G14004.32";
NC_042999.1	PBRI	exon	142844993	142845052	.	+	.	gene_id "LOC115209963"; ID ""; gene_name "LOC115209963"; transcript_id "G14004.32"; exon_number "8"; uniq_trans_id "G14004.32";
NC_042999.1	PBRI	exon	142846893	142846974	.	+	.	gene_id "LOC115209963"; ID ""; gene_name "LOC115209963"; transcript_id "G14004.32"; exon_number "9"; uniq_trans_id "G14004.32";
NC_042999.1	PBRI	exon	142848246	142848358	.	+	.	gene_id "LOC115209963"; ID ""; gene_name "LOC115209963"; transcript_id "G14004.32"; exon_number "10"; uniq_trans_id "G14004.32";
NC_042999.1	PBRI	exon	142849850	142849915	.	+	.	gene_id "LOC115209963"; ID ""; gene_name "LOC115209963"; transcript_id "G14004.32"; exon_number "11"; uniq_trans_id "G14004.32";
NC_042999.1	PBRI	exon	142851963	142852062	.	+	.	gene_id "LOC115209963"; ID ""; gene_name "LOC115209963"; transcript_id "G14004.32"; exon_number "12"; uniq_trans_id "G14004.32";
NC_042999.1	PBRI	exon	142853640	142853696	.	+	.	gene_id "LOC115209963"; ID ""; gene_name "LOC115209963"; transcript_id "G14004.32"; exon_number "13"; uniq_trans_id "G14004.32";
NC_042999.1	PBRI	exon	142855330	142859934	.	+	.	gene_id "LOC115209963"; ID ""; gene_name "LOC115209963"; transcript_id "G14004.32"; exon_number "14"; uniq_trans_id "G14004.32";
NC_042999.1	PBRI	transcript	142802650	142858699	.	+	.	gene_id "LOC115209963"; ID ""; gene_name "LOC115209963"; transcript_id "G14004.34"; uniq_trans_id "G14004.34";
NC_042999.1	PBRI	exon	142802650	142802735	.	+	.	gene_id "LOC115209963"; ID ""; gene_name "LOC115209963"; transcript_id "G14004.34"; exon_number "1"; uniq_trans_id "G14004.34";
NC_042999.1	PBRI	exon	142834242	142834333	.	+	.	gene_id "LOC115209963"; ID ""; gene_name "LOC115209963"; transcript_id "G14004.34"; exon_number "2"; uniq_trans_id "G14004.34";
NC_042999.1	PBRI	exon	142837847	142837891	.	+	.	gene_id "LOC115209963"; ID ""; gene_name "LOC115209963"; transcript_id "G14004.34"; exon_number "3"; uniq_trans_id "G14004.34";
NC_042999.1	PBRI	exon	142841458	142841576	.	+	.	gene_id "LOC115209963"; ID ""; gene_name "LOC115209963"; transcript_id "G14004.34"; exon_number "4"; uniq_trans_id "G14004.34";
NC_042999.1	PBRI	exon	142843607	142843765	.	+	.	gene_id "LOC115209963"; ID ""; gene_name "LOC115209963"; transcript_id "G14004.34"; exon_number "5"; uniq_trans_id "G14004.34";
NC_042999.1	PBRI	exon	142844405	142844556	.	+	.	gene_id "LOC115209963"; ID ""; gene_name "LOC115209963"; transcript_id "G14004.34"; exon_number "6"; uniq_trans_id "G14004.34";
NC_042999.1	PBRI	exon	142844993	142845052	.	+	.	gene_id "LOC115209963"; ID ""; gene_name "LOC115209963"; transcript_id "G14004.34"; exon_number "7"; uniq_trans_id "G14004.34";
NC_042999.1	PBRI	exon	142846893	142846974	.	+	.	gene_id "LOC115209963"; ID ""; gene_name "LOC115209963"; transcript_id "G14004.34"; exon_number "8"; uniq_trans_id "G14004.34";
NC_042999.1	PBRI	exon	142848246	142848358	.	+	.	gene_id "LOC115209963"; ID ""; gene_name "LOC115209963"; transcript_id "G14004.34"; exon_number "9"; uniq_trans_id "G14004.34";
NC_042999.1	PBRI	exon	142849850	142849915	.	+	.	gene_id "LOC115209963"; ID ""; gene_name "LOC115209963"; transcript_id "G14004.34"; exon_number "10"; uniq_trans_id "G14004.34";
NC_042999.1	PBRI	exon	142851963	142852062	.	+	.	gene_id "LOC115209963"; ID ""; gene_name "LOC115209963"; transcript_id "G14004.34"; exon_number "11"; uniq_trans_id "G14004.34";
NC_042999.1	PBRI	exon	142853640	142853696	.	+	.	gene_id "LOC115209963"; ID ""; gene_name "LOC115209963"; transcript_id "G14004.34"; exon_number "12"; uniq_trans_id "G14004.34";
NC_042999.1	PBRI	exon	142855330	142858699	.	+	.	gene_id "LOC115209963"; ID ""; gene_name "LOC115209963"; transcript_id "G14004.34"; exon_number "13"; uniq_trans_id "G14004.34";
NC_042999.1	PBRI	transcript	142844483	142859795	.	+	.	gene_id "LOC115209963"; ID ""; gene_name "LOC115209963"; transcript_id "G14004.36"; uniq_trans_id "G14004.36";
NC_042999.1	PBRI	exon	142844483	142844556	.	+	.	gene_id "LOC115209963"; ID ""; gene_name "LOC115209963"; transcript_id "G14004.36"; exon_number "1"; uniq_trans_id "G14004.36";
NC_042999.1	PBRI	exon	142844993	142845052	.	+	.	gene_id "LOC115209963"; ID ""; gene_name "LOC115209963"; transcript_id "G14004.36"; exon_number "2"; uniq_trans_id "G14004.36";
NC_042999.1	PBRI	exon	142846893	142846974	.	+	.	gene_id "LOC115209963"; ID ""; gene_name "LOC115209963"; transcript_id "G14004.36"; exon_number "3"; uniq_trans_id "G14004.36";
NC_042999.1	PBRI	exon	142848246	142848358	.	+	.	gene_id "LOC115209963"; ID ""; gene_name "LOC115209963"; transcript_id "G14004.36"; exon_number "4"; uniq_trans_id "G14004.36";
NC_042999.1	PBRI	exon	142849850	142849915	.	+	.	gene_id "LOC115209963"; ID ""; gene_name "LOC115209963"; transcript_id "G14004.36"; exon_number "5"; uniq_trans_id "G14004.36";
NC_042999.1	PBRI	exon	142851963	142852062	.	+	.	gene_id "LOC115209963"; ID ""; gene_name "LOC115209963"; transcript_id "G14004.36"; exon_number "6"; uniq_trans_id "G14004.36";
NC_042999.1	PBRI	exon	142853640	142853696	.	+	.	gene_id "LOC115209963"; ID ""; gene_name "LOC115209963"; transcript_id "G14004.36"; exon_number "7"; uniq_trans_id "G14004.36";
NC_042999.1	PBRI	exon	142855330	142859795	.	+	.	gene_id "LOC115209963"; ID ""; gene_name "LOC115209963"; transcript_id "G14004.36"; exon_number "8"; uniq_trans_id "G14004.36";
NC_042999.1	Gnomon	transcript	142800164	142859924	.	+	.	gene_id "LOC115209963"; ID "XM_029778611.2"; gene_name "LOC115209963"; transcript_id "XM_029778611.2";
NC_042999.1	Gnomon	CDS	142800252	142800442	.	+	0	gene_id "LOC115209963"; db_xref "GeneID:115209963"; gbkey "CDS"; gene "LOC115209963"; ID ""; gene_name "LOC115209963"; transcript_id "XM_029778611.2"; product "phosphatidylserine synthase 1"; protein_id "XP_029634471.1"; exon_number "1";
NC_042999.1	Gnomon	CDS	142834242	142834333	.	+	1	gene_id "LOC115209963"; db_xref "GeneID:115209963"; gbkey "CDS"; gene "LOC115209963"; ID ""; gene_name "LOC115209963"; transcript_id "XM_029778611.2"; product "phosphatidylserine synthase 1"; protein_id "XP_029634471.1"; exon_number "2";
NC_042999.1	Gnomon	CDS	142837847	142837891	.	+	2	gene_id "LOC115209963"; db_xref "GeneID:115209963"; gbkey "CDS"; gene "LOC115209963"; ID ""; gene_name "LOC115209963"; transcript_id "XM_029778611.2"; product "phosphatidylserine synthase 1"; protein_id "XP_029634471.1"; exon_number "3";
NC_042999.1	Gnomon	CDS	142841458	142841576	.	+	2	gene_id "LOC115209963"; db_xref "GeneID:115209963"; gbkey "CDS"; gene "LOC115209963"; ID ""; gene_name "LOC115209963"; transcript_id "XM_029778611.2"; product "phosphatidylserine synthase 1"; protein_id "XP_029634471.1"; exon_number "4";
NC_042999.1	Gnomon	CDS	142843607	142843765	.	+	0	gene_id "LOC115209963"; db_xref "GeneID:115209963"; gbkey "CDS"; gene "LOC115209963"; ID ""; gene_name "LOC115209963"; transcript_id "XM_029778611.2"; product "phosphatidylserine synthase 1"; protein_id "XP_029634471.1"; exon_number "5";
NC_042999.1	Gnomon	CDS	142844405	142844556	.	+	0	gene_id "LOC115209963"; db_xref "GeneID:115209963"; gbkey "CDS"; gene "LOC115209963"; ID ""; gene_name "LOC115209963"; transcript_id "XM_029778611.2"; product "phosphatidylserine synthase 1"; protein_id "XP_029634471.1"; exon_number "6";
NC_042999.1	Gnomon	CDS	142844993	142845052	.	+	1	gene_id "LOC115209963"; db_xref "GeneID:115209963"; gbkey "CDS"; gene "LOC115209963"; ID ""; gene_name "LOC115209963"; transcript_id "XM_029778611.2"; product "phosphatidylserine synthase 1"; protein_id "XP_029634471.1"; exon_number "7";
NC_042999.1	Gnomon	CDS	142846893	142846974	.	+	1	gene_id "LOC115209963"; db_xref "GeneID:115209963"; gbkey "CDS"; gene "LOC115209963"; ID ""; gene_name "LOC115209963"; transcript_id "XM_029778611.2"; product "phosphatidylserine synthase 1"; protein_id "XP_029634471.1"; exon_number "8";
NC_042999.1	Gnomon	CDS	142848246	142848358	.	+	0	gene_id "LOC115209963"; db_xref "GeneID:115209963"; gbkey "CDS"; gene "LOC115209963"; ID ""; gene_name "LOC115209963"; transcript_id "XM_029778611.2"; product "phosphatidylserine synthase 1"; protein_id "XP_029634471.1"; exon_number "9";
NC_042999.1	Gnomon	CDS	142849850	142849915	.	+	1	gene_id "LOC115209963"; db_xref "GeneID:115209963"; gbkey "CDS"; gene "LOC115209963"; ID ""; gene_name "LOC115209963"; transcript_id "XM_029778611.2"; product "phosphatidylserine synthase 1"; protein_id "XP_029634471.1"; exon_number "10";
NC_042999.1	Gnomon	CDS	142851963	142852062	.	+	1	gene_id "LOC115209963"; db_xref "GeneID:115209963"; gbkey "CDS"; gene "LOC115209963"; ID ""; gene_name "LOC115209963"; transcript_id "XM_029778611.2"; product "phosphatidylserine synthase 1"; protein_id "XP_029634471.1"; exon_number "11";
NC_042999.1	Gnomon	CDS	142853640	142853696	.	+	0	gene_id "LOC115209963"; db_xref "GeneID:115209963"; gbkey "CDS"; gene "LOC115209963"; ID ""; gene_name "LOC115209963"; transcript_id "XM_029778611.2"; product "phosphatidylserine synthase 1"; protein_id "XP_029634471.1"; exon_number "12";
NC_042999.1	Gnomon	CDS	142855330	142855527	.	+	0	gene_id "LOC115209963"; db_xref "GeneID:115209963"; gbkey "CDS"; gene "LOC115209963"; ID ""; gene_name "LOC115209963"; transcript_id "XM_029778611.2"; product "phosphatidylserine synthase 1"; protein_id "XP_029634471.1"; exon_number "13";
NC_042999.1	Gnomon	exon	142800164	142800442	.	+	.	gene_id "LOC115209963"; db_xref "GeneID:115209963"; gbkey "mRNA"; gene "LOC115209963"; ID ""; gene_name "LOC115209963"; transcript_id "XM_029778611.2"; product "phosphatidylserine synthase 1"; exon_number "1"; model_evidence "Supporting evidence includes similarity to: 3 Proteins, and 100% coverage of the annotated genomic feature by RNAseq alignments, including 46 samples with support for all annotated introns";
NC_042999.1	Gnomon	exon	142834242	142834333	.	+	.	gene_id "LOC115209963"; db_xref "GeneID:115209963"; gbkey "mRNA"; gene "LOC115209963"; ID ""; gene_name "LOC115209963"; transcript_id "XM_029778611.2"; product "phosphatidylserine synthase 1"; exon_number "2"; model_evidence "Supporting evidence includes similarity to: 3 Proteins, and 100% coverage of the annotated genomic feature by RNAseq alignments, including 46 samples with support for all annotated introns";
NC_042999.1	Gnomon	exon	142837847	142837891	.	+	.	gene_id "LOC115209963"; db_xref "GeneID:115209963"; gbkey "mRNA"; gene "LOC115209963"; ID ""; gene_name "LOC115209963"; transcript_id "XM_029778611.2"; product "phosphatidylserine synthase 1"; exon_number "3"; model_evidence "Supporting evidence includes similarity to: 3 Proteins, and 100% coverage of the annotated genomic feature by RNAseq alignments, including 46 samples with support for all annotated introns";
NC_042999.1	Gnomon	exon	142841458	142841576	.	+	.	gene_id "LOC115209963"; db_xref "GeneID:115209963"; gbkey "mRNA"; gene "LOC115209963"; ID ""; gene_name "LOC115209963"; transcript_id "XM_029778611.2"; product "phosphatidylserine synthase 1"; exon_number "4"; model_evidence "Supporting evidence includes similarity to: 3 Proteins, and 100% coverage of the annotated genomic feature by RNAseq alignments, including 46 samples with support for all annotated introns";
NC_042999.1	Gnomon	exon	142843607	142843765	.	+	.	gene_id "LOC115209963"; db_xref "GeneID:115209963"; gbkey "mRNA"; gene "LOC115209963"; ID ""; gene_name "LOC115209963"; transcript_id "XM_029778611.2"; product "phosphatidylserine synthase 1"; exon_number "5"; model_evidence "Supporting evidence includes similarity to: 3 Proteins, and 100% coverage of the annotated genomic feature by RNAseq alignments, including 46 samples with support for all annotated introns";
NC_042999.1	Gnomon	exon	142844405	142844556	.	+	.	gene_id "LOC115209963"; db_xref "GeneID:115209963"; gbkey "mRNA"; gene "LOC115209963"; ID ""; gene_name "LOC115209963"; transcript_id "XM_029778611.2"; product "phosphatidylserine synthase 1"; exon_number "6"; model_evidence "Supporting evidence includes similarity to: 3 Proteins, and 100% coverage of the annotated genomic feature by RNAseq alignments, including 46 samples with support for all annotated introns";
NC_042999.1	Gnomon	exon	142844993	142845052	.	+	.	gene_id "LOC115209963"; db_xref "GeneID:115209963"; gbkey "mRNA"; gene "LOC115209963"; ID ""; gene_name "LOC115209963"; transcript_id "XM_029778611.2"; product "phosphatidylserine synthase 1"; exon_number "7"; model_evidence "Supporting evidence includes similarity to: 3 Proteins, and 100% coverage of the annotated genomic feature by RNAseq alignments, including 46 samples with support for all annotated introns";
NC_042999.1	Gnomon	exon	142846893	142846974	.	+	.	gene_id "LOC115209963"; db_xref "GeneID:115209963"; gbkey "mRNA"; gene "LOC115209963"; ID ""; gene_name "LOC115209963"; transcript_id "XM_029778611.2"; product "phosphatidylserine synthase 1"; exon_number "8"; model_evidence "Supporting evidence includes similarity to: 3 Proteins, and 100% coverage of the annotated genomic feature by RNAseq alignments, including 46 samples with support for all annotated introns";
NC_042999.1	Gnomon	exon	142848246	142848358	.	+	.	gene_id "LOC115209963"; db_xref "GeneID:115209963"; gbkey "mRNA"; gene "LOC115209963"; ID ""; gene_name "LOC115209963"; transcript_id "XM_029778611.2"; product "phosphatidylserine synthase 1"; exon_number "9"; model_evidence "Supporting evidence includes similarity to: 3 Proteins, and 100% coverage of the annotated genomic feature by RNAseq alignments, including 46 samples with support for all annotated introns";
NC_042999.1	Gnomon	exon	142849850	142849915	.	+	.	gene_id "LOC115209963"; db_xref "GeneID:115209963"; gbkey "mRNA"; gene "LOC115209963"; ID ""; gene_name "LOC115209963"; transcript_id "XM_029778611.2"; product "phosphatidylserine synthase 1"; exon_number "10"; model_evidence "Supporting evidence includes similarity to: 3 Proteins, and 100% coverage of the annotated genomic feature by RNAseq alignments, including 46 samples with support for all annotated introns";
NC_042999.1	Gnomon	exon	142851963	142852062	.	+	.	gene_id "LOC115209963"; db_xref "GeneID:115209963"; gbkey "mRNA"; gene "LOC115209963"; ID ""; gene_name "LOC115209963"; transcript_id "XM_029778611.2"; product "phosphatidylserine synthase 1"; exon_number "11"; model_evidence "Supporting evidence includes similarity to: 3 Proteins, and 100% coverage of the annotated genomic feature by RNAseq alignments, including 46 samples with support for all annotated introns";
NC_042999.1	Gnomon	exon	142853640	142853696	.	+	.	gene_id "LOC115209963"; db_xref "GeneID:115209963"; gbkey "mRNA"; gene "LOC115209963"; ID ""; gene_name "LOC115209963"; transcript_id "XM_029778611.2"; product "phosphatidylserine synthase 1"; exon_number "12"; model_evidence "Supporting evidence includes similarity to: 3 Proteins, and 100% coverage of the annotated genomic feature by RNAseq alignments, including 46 samples with support for all annotated introns";
NC_042999.1	Gnomon	exon	142855330	142859924	.	+	.	gene_id "LOC115209963"; db_xref "GeneID:115209963"; gbkey "mRNA"; gene "LOC115209963"; ID ""; gene_name "LOC115209963"; transcript_id "XM_029778611.2"; product "phosphatidylserine synthase 1"; exon_number "13"; model_evidence "Supporting evidence includes similarity to: 3 Proteins, and 100% coverage of the annotated genomic feature by RNAseq alignments, including 46 samples with support for all annotated introns";
NC_042999.1	Gnomon	start_codon	142800252	142800254	.	+	0	gene_id "LOC115209963"; db_xref "GeneID:115209963"; gbkey "CDS"; gene "LOC115209963"; ID ""; gene_name "LOC115209963"; transcript_id "XM_029778611.2"; product "phosphatidylserine synthase 1"; protein_id "XP_029634471.1"; exon_number "1";
NC_042999.1	Gnomon	stop_codon	142855528	142855530	.	+	0	gene_id "LOC115209963"; db_xref "GeneID:115209963"; gbkey "CDS"; gene "LOC115209963"; ID ""; gene_name "LOC115209963"; transcript_id "XM_029778611.2"; product "phosphatidylserine synthase 1"; protein_id "XP_029634471.1"; exon_number "13";
NC_042999.1	Gnomon	gene	159466366	159488173	.	-	.	gene_id "LOC115209964"; db_xref "GeneID:115209964"; gbkey "Gene"; gene "LOC115209964"; gene_biotype "protein_coding"; ID ""; gene_name "LOC115209964";
NC_042999.1	Gnomon~FLAMseq	transcript	159466366	159488173	.	-	.	gene_id "LOC115209964"; ID "XM_029778612.2"; gene_name "LOC115209964"; transcript_id "FLAMseq_ext~XM_029778612.2"; three_prime_ext "304";
NC_042999.1	Gnomon~FLAMseq	exon	159466670	159466788	.	-	.	gene_id "LOC115209964"; db_xref "GeneID:115209964"; gbkey "mRNA"; gene "LOC115209964"; ID ""; gene_name "LOC115209964"; transcript_id "FLAMseq_ext~XM_029778612.2"; product "uncharacterized LOC115209964, transcript variant X1"; exon_number "5"; model_evidence "Supporting evidence includes similarity to: 100% coverage of the annotated genomic feature by RNAseq alignments, including 13 samples with support for all annotated introns";
NC_042999.1	Gnomon~FLAMseq	exon	159469151	159469264	.	-	.	gene_id "LOC115209964"; db_xref "GeneID:115209964"; gbkey "mRNA"; gene "LOC115209964"; ID ""; gene_name "LOC115209964"; transcript_id "FLAMseq_ext~XM_029778612.2"; product "uncharacterized LOC115209964, transcript variant X1"; exon_number "4"; model_evidence "Supporting evidence includes similarity to: 100% coverage of the annotated genomic feature by RNAseq alignments, including 13 samples with support for all annotated introns";
NC_042999.1	Gnomon~FLAMseq	exon	159478350	159478464	.	-	.	gene_id "LOC115209964"; db_xref "GeneID:115209964"; gbkey "mRNA"; gene "LOC115209964"; ID ""; gene_name "LOC115209964"; transcript_id "FLAMseq_ext~XM_029778612.2"; product "uncharacterized LOC115209964, transcript variant X1"; exon_number "3"; model_evidence "Supporting evidence includes similarity to: 100% coverage of the annotated genomic feature by RNAseq alignments, including 13 samples with support for all annotated introns";
NC_042999.1	Gnomon~FLAMseq	exon	159482864	159482917	.	-	.	gene_id "LOC115209964"; db_xref "GeneID:115209964"; gbkey "mRNA"; gene "LOC115209964"; ID ""; gene_name "LOC115209964"; transcript_id "FLAMseq_ext~XM_029778612.2"; product "uncharacterized LOC115209964, transcript variant X1"; exon_number "2"; model_evidence "Supporting evidence includes similarity to: 100% coverage of the annotated genomic feature by RNAseq alignments, including 13 samples with support for all annotated introns";
NC_042999.1	Gnomon~FLAMseq	exon	159488041	159488173	.	-	.	gene_id "LOC115209964"; db_xref "GeneID:115209964"; gbkey "mRNA"; gene "LOC115209964"; ID ""; gene_name "LOC115209964"; transcript_id "FLAMseq_ext~XM_029778612.2"; product "uncharacterized LOC115209964, transcript variant X1"; exon_number "1"; model_evidence "Supporting evidence includes similarity to: 100% coverage of the annotated genomic feature by RNAseq alignments, including 13 samples with support for all annotated introns";
NC_042999.1	Gnomon~FLAMseq	exon	159466366	159466788	.	-	.	gene_id "LOC115209964"; db_xref "GeneID:115209964"; gbkey "mRNA"; gene "LOC115209964"; ID ""; gene_name "LOC115209964"; transcript_id "FLAMseq_ext~XM_029778612.2"; product "uncharacterized LOC115209964"; exon_number "5"; model_evidence "Supporting evidence includes similarity to: 100% coverage of the annotated genomic feature by RNAseq alignments"; three_prime_ext "304";
NC_042999.1	Gnomon	transcript	159466670	159488173	.	-	.	gene_id "LOC115209964"; ID "XM_029778612.2"; gene_name "LOC115209964"; transcript_id "XM_029778612.2";
NC_042999.1	Gnomon	CDS	159466715	159466788	.	-	2	gene_id "LOC115209964"; db_xref "GeneID:115209964"; gbkey "CDS"; gene "LOC115209964"; ID ""; gene_name "LOC115209964"; transcript_id "XM_029778612.2"; product "uncharacterized protein LOC115209964 isoform X1"; protein_id "XP_029634472.1"; exon_number "5";
NC_042999.1	Gnomon	CDS	159469151	159469264	.	-	2	gene_id "LOC115209964"; db_xref "GeneID:115209964"; gbkey "CDS"; gene "LOC115209964"; ID ""; gene_name "LOC115209964"; transcript_id "XM_029778612.2"; product "uncharacterized protein LOC115209964 isoform X1"; protein_id "XP_029634472.1"; exon_number "4";
NC_042999.1	Gnomon	CDS	159478350	159478464	.	-	0	gene_id "LOC115209964"; db_xref "GeneID:115209964"; gbkey "CDS"; gene "LOC115209964"; ID ""; gene_name "LOC115209964"; transcript_id "XM_029778612.2"; product "uncharacterized protein LOC115209964 isoform X1"; protein_id "XP_029634472.1"; exon_number "3";
NC_042999.1	Gnomon	CDS	159482864	159482917	.	-	0	gene_id "LOC115209964"; db_xref "GeneID:115209964"; gbkey "CDS"; gene "LOC115209964"; ID ""; gene_name "LOC115209964"; transcript_id "XM_029778612.2"; product "uncharacterized protein LOC115209964 isoform X1"; protein_id "XP_029634472.1"; exon_number "2";
NC_042999.1	Gnomon	CDS	159488041	159488082	.	-	0	gene_id "LOC115209964"; db_xref "GeneID:115209964"; gbkey "CDS"; gene "LOC115209964"; ID ""; gene_name "LOC115209964"; transcript_id "XM_029778612.2"; product "uncharacterized protein LOC115209964 isoform X1"; protein_id "XP_029634472.1"; exon_number "1";
NC_042999.1	Gnomon	exon	159466670	159466788	.	-	.	gene_id "LOC115209964"; db_xref "GeneID:115209964"; gbkey "mRNA"; gene "LOC115209964"; ID ""; gene_name "LOC115209964"; transcript_id "XM_029778612.2"; product "uncharacterized LOC115209964, transcript variant X1"; exon_number "5"; model_evidence "Supporting evidence includes similarity to: 100% coverage of the annotated genomic feature by RNAseq alignments, including 13 samples with support for all annotated introns";
NC_042999.1	Gnomon	exon	159469151	159469264	.	-	.	gene_id "LOC115209964"; db_xref "GeneID:115209964"; gbkey "mRNA"; gene "LOC115209964"; ID ""; gene_name "LOC115209964"; transcript_id "XM_029778612.2"; product "uncharacterized LOC115209964, transcript variant X1"; exon_number "4"; model_evidence "Supporting evidence includes similarity to: 100% coverage of the annotated genomic feature by RNAseq alignments, including 13 samples with support for all annotated introns";
NC_042999.1	Gnomon	exon	159478350	159478464	.	-	.	gene_id "LOC115209964"; db_xref "GeneID:115209964"; gbkey "mRNA"; gene "LOC115209964"; ID ""; gene_name "LOC115209964"; transcript_id "XM_029778612.2"; product "uncharacterized LOC115209964, transcript variant X1"; exon_number "3"; model_evidence "Supporting evidence includes similarity to: 100% coverage of the annotated genomic feature by RNAseq alignments, including 13 samples with support for all annotated introns";
NC_042999.1	Gnomon	exon	159482864	159482917	.	-	.	gene_id "LOC115209964"; db_xref "GeneID:115209964"; gbkey "mRNA"; gene "LOC115209964"; ID ""; gene_name "LOC115209964"; transcript_id "XM_029778612.2"; product "uncharacterized LOC115209964, transcript variant X1"; exon_number "2"; model_evidence "Supporting evidence includes similarity to: 100% coverage of the annotated genomic feature by RNAseq alignments, including 13 samples with support for all annotated introns";
NC_042999.1	Gnomon	exon	159488041	159488173	.	-	.	gene_id "LOC115209964"; db_xref "GeneID:115209964"; gbkey "mRNA"; gene "LOC115209964"; ID ""; gene_name "LOC115209964"; transcript_id "XM_029778612.2"; product "uncharacterized LOC115209964, transcript variant X1"; exon_number "1"; model_evidence "Supporting evidence includes similarity to: 100% coverage of the annotated genomic feature by RNAseq alignments, including 13 samples with support for all annotated introns";
NC_042999.1	Gnomon	start_codon	159488080	159488082	.	-	0	gene_id "LOC115209964"; db_xref "GeneID:115209964"; gbkey "CDS"; gene "LOC115209964"; ID ""; gene_name "LOC115209964"; transcript_id "XM_029778612.2"; product "uncharacterized protein LOC115209964 isoform X1"; protein_id "XP_029634472.1"; exon_number "1";
NC_042999.1	Gnomon	stop_codon	159466712	159466714	.	-	0	gene_id "LOC115209964"; db_xref "GeneID:115209964"; gbkey "CDS"; gene "LOC115209964"; ID ""; gene_name "LOC115209964"; transcript_id "XM_029778612.2"; product "uncharacterized protein LOC115209964 isoform X1"; protein_id "XP_029634472.1"; exon_number "5";
NC_042999.1	Gnomon	transcript	159466670	159488163	.	-	.	gene_id "LOC115209964"; ID "XM_036501693.1"; gene_name "LOC115209964"; transcript_id "XM_036501693.1";
NC_042999.1	Gnomon	CDS	159466715	159466788	.	-	2	gene_id "LOC115209964"; db_xref "GeneID:115209964"; gbkey "CDS"; gene "LOC115209964"; ID ""; gene_name "LOC115209964"; transcript_id "XM_036501693.1"; product "uncharacterized protein LOC115209964 isoform X2"; protein_id "XP_036357586.1"; exon_number "4";
NC_042999.1	Gnomon	CDS	159469151	159469264	.	-	2	gene_id "LOC115209964"; db_xref "GeneID:115209964"; gbkey "CDS"; gene "LOC115209964"; ID ""; gene_name "LOC115209964"; transcript_id "XM_036501693.1"; product "uncharacterized protein LOC115209964 isoform X2"; protein_id "XP_036357586.1"; exon_number "3";
NC_042999.1	Gnomon	CDS	159478350	159478464	.	-	0	gene_id "LOC115209964"; db_xref "GeneID:115209964"; gbkey "CDS"; gene "LOC115209964"; ID ""; gene_name "LOC115209964"; transcript_id "XM_036501693.1"; product "uncharacterized protein LOC115209964 isoform X2"; protein_id "XP_036357586.1"; exon_number "2";
NC_042999.1	Gnomon	CDS	159488041	159488082	.	-	0	gene_id "LOC115209964"; db_xref "GeneID:115209964"; gbkey "CDS"; gene "LOC115209964"; ID ""; gene_name "LOC115209964"; transcript_id "XM_036501693.1"; product "uncharacterized protein LOC115209964 isoform X2"; protein_id "XP_036357586.1"; exon_number "1";
NC_042999.1	Gnomon	exon	159466670	159466788	.	-	.	gene_id "LOC115209964"; db_xref "GeneID:115209964"; gbkey "mRNA"; gene "LOC115209964"; ID ""; gene_name "LOC115209964"; transcript_id "XM_036501693.1"; product "uncharacterized LOC115209964, transcript variant X2"; exon_number "4"; model_evidence "Supporting evidence includes similarity to: 100% coverage of the annotated genomic feature by RNAseq alignments, including 5 samples with support for all annotated introns";
NC_042999.1	Gnomon	exon	159469151	159469264	.	-	.	gene_id "LOC115209964"; db_xref "GeneID:115209964"; gbkey "mRNA"; gene "LOC115209964"; ID ""; gene_name "LOC115209964"; transcript_id "XM_036501693.1"; product "uncharacterized LOC115209964, transcript variant X2"; exon_number "3"; model_evidence "Supporting evidence includes similarity to: 100% coverage of the annotated genomic feature by RNAseq alignments, including 5 samples with support for all annotated introns";
NC_042999.1	Gnomon	exon	159478350	159478464	.	-	.	gene_id "LOC115209964"; db_xref "GeneID:115209964"; gbkey "mRNA"; gene "LOC115209964"; ID ""; gene_name "LOC115209964"; transcript_id "XM_036501693.1"; product "uncharacterized LOC115209964, transcript variant X2"; exon_number "2"; model_evidence "Supporting evidence includes similarity to: 100% coverage of the annotated genomic feature by RNAseq alignments, including 5 samples with support for all annotated introns";
NC_042999.1	Gnomon	exon	159488041	159488163	.	-	.	gene_id "LOC115209964"; db_xref "GeneID:115209964"; gbkey "mRNA"; gene "LOC115209964"; ID ""; gene_name "LOC115209964"; transcript_id "XM_036501693.1"; product "uncharacterized LOC115209964, transcript variant X2"; exon_number "1"; model_evidence "Supporting evidence includes similarity to: 100% coverage of the annotated genomic feature by RNAseq alignments, including 5 samples with support for all annotated introns";
NC_042999.1	Gnomon	start_codon	159488080	159488082	.	-	0	gene_id "LOC115209964"; db_xref "GeneID:115209964"; gbkey "CDS"; gene "LOC115209964"; ID ""; gene_name "LOC115209964"; transcript_id "XM_036501693.1"; product "uncharacterized protein LOC115209964 isoform X2"; protein_id "XP_036357586.1"; exon_number "1";
NC_042999.1	Gnomon	stop_codon	159466712	159466714	.	-	0	gene_id "LOC115209964"; db_xref "GeneID:115209964"; gbkey "CDS"; gene "LOC115209964"; ID ""; gene_name "LOC115209964"; transcript_id "XM_036501693.1"; product "uncharacterized protein LOC115209964 isoform X2"; protein_id "XP_036357586.1"; exon_number "4";
NC_042999.1	Gnomon	gene	75117724	75129879	.	+	.	gene_id "LOC115209966"; db_xref "GeneID:115209966"; gbkey "Gene"; gene "LOC115209966"; gene_biotype "protein_coding"; ID ""; gene_name "LOC115209966";
NC_042999.1	Gnomon	transcript	75117724	75129879	.	+	.	gene_id "LOC115209966"; ID "XM_029778613.2"; gene_name "LOC115209966"; transcript_id "XM_029778613.2";
NC_042999.1	Gnomon	CDS	75117728	75117956	.	+	0	gene_id "LOC115209966"; db_xref "GeneID:115209966"; gbkey "CDS"; gene "LOC115209966"; ID ""; gene_name "LOC115209966"; transcript_id "XM_029778613.2"; product "sulfotransferase 1A2-like"; protein_id "XP_029634473.2"; exon_number "1";
NC_042999.1	Gnomon	CDS	75120808	75121125	.	+	2	gene_id "LOC115209966"; db_xref "GeneID:115209966"; gbkey "CDS"; gene "LOC115209966"; ID ""; gene_name "LOC115209966"; transcript_id "XM_029778613.2"; product "sulfotransferase 1A2-like"; protein_id "XP_029634473.2"; exon_number "2";
NC_042999.1	Gnomon	CDS	75124085	75124182	.	+	2	gene_id "LOC115209966"; db_xref "GeneID:115209966"; gbkey "CDS"; gene "LOC115209966"; ID ""; gene_name "LOC115209966"; transcript_id "XM_029778613.2"; product "sulfotransferase 1A2-like"; protein_id "XP_029634473.2"; exon_number "3";
NC_042999.1	Gnomon	CDS	75124492	75124669	.	+	0	gene_id "LOC115209966"; db_xref "GeneID:115209966"; gbkey "CDS"; gene "LOC115209966"; ID ""; gene_name "LOC115209966"; transcript_id "XM_029778613.2"; product "sulfotransferase 1A2-like"; protein_id "XP_029634473.2"; exon_number "4";
NC_042999.1	Gnomon	CDS	75129524	75129627	.	+	2	gene_id "LOC115209966"; db_xref "GeneID:115209966"; gbkey "CDS"; gene "LOC115209966"; ID ""; gene_name "LOC115209966"; transcript_id "XM_029778613.2"; product "sulfotransferase 1A2-like"; protein_id "XP_029634473.2"; exon_number "5";
NC_042999.1	Gnomon	exon	75117724	75117956	.	+	.	gene_id "LOC115209966"; db_xref "GeneID:115209966"; gbkey "mRNA"; gene "LOC115209966"; ID ""; gene_name "LOC115209966"; transcript_id "XM_029778613.2"; product "sulfotransferase 1A2-like"; exon_number "1"; model_evidence "Supporting evidence includes similarity to: 1 Protein, and 100% coverage of the annotated genomic feature by RNAseq alignments, including 2 samples with support for all annotated introns";
NC_042999.1	Gnomon	exon	75120808	75121125	.	+	.	gene_id "LOC115209966"; db_xref "GeneID:115209966"; gbkey "mRNA"; gene "LOC115209966"; ID ""; gene_name "LOC115209966"; transcript_id "XM_029778613.2"; product "sulfotransferase 1A2-like"; exon_number "2"; model_evidence "Supporting evidence includes similarity to: 1 Protein, and 100% coverage of the annotated genomic feature by RNAseq alignments, including 2 samples with support for all annotated introns";
NC_042999.1	Gnomon	exon	75124085	75124182	.	+	.	gene_id "LOC115209966"; db_xref "GeneID:115209966"; gbkey "mRNA"; gene "LOC115209966"; ID ""; gene_name "LOC115209966"; transcript_id "XM_029778613.2"; product "sulfotransferase 1A2-like"; exon_number "3"; model_evidence "Supporting evidence includes similarity to: 1 Protein, and 100% coverage of the annotated genomic feature by RNAseq alignments, including 2 samples with support for all annotated introns";
NC_042999.1	Gnomon	exon	75124492	75124669	.	+	.	gene_id "LOC115209966"; db_xref "GeneID:115209966"; gbkey "mRNA"; gene "LOC115209966"; ID ""; gene_name "LOC115209966"; transcript_id "XM_029778613.2"; product "sulfotransferase 1A2-like"; exon_number "4"; model_evidence "Supporting evidence includes similarity to: 1 Protein, and 100% coverage of the annotated genomic feature by RNAseq alignments, including 2 samples with support for all annotated introns";
NC_042999.1	Gnomon	exon	75129524	75129879	.	+	.	gene_id "LOC115209966"; db_xref "GeneID:115209966"; gbkey "mRNA"; gene "LOC115209966"; ID ""; gene_name "LOC115209966"; transcript_id "XM_029778613.2"; product "sulfotransferase 1A2-like"; exon_number "5"; model_evidence "Supporting evidence includes similarity to: 1 Protein, and 100% coverage of the annotated genomic feature by RNAseq alignments, including 2 samples with support for all annotated introns";
NC_042999.1	Gnomon	start_codon	75117728	75117730	.	+	0	gene_id "LOC115209966"; db_xref "GeneID:115209966"; gbkey "CDS"; gene "LOC115209966"; ID ""; gene_name "LOC115209966"; transcript_id "XM_029778613.2"; product "sulfotransferase 1A2-like"; protein_id "XP_029634473.2"; exon_number "1";
NC_042999.1	Gnomon	stop_codon	75129628	75129630	.	+	0	gene_id "LOC115209966"; db_xref "GeneID:115209966"; gbkey "CDS"; gene "LOC115209966"; ID ""; gene_name "LOC115209966"; transcript_id "XM_029778613.2"; product "sulfotransferase 1A2-like"; protein_id "XP_029634473.2"; exon_number "5";
NC_042999.1	Gnomon	gene	135041073	135052980	.	+	.	gene_id "LOC115209967"; db_xref "GeneID:115209967"; gbkey "Gene"; gene "LOC115209967"; gene_biotype "protein_coding"; ID ""; gene_name "LOC115209967";
NC_042999.1	Gnomon~FLAMseq	transcript	135041073	135052980	.	+	.	gene_id "LOC115209967"; ID "XM_029778614.2"; gene_name "LOC115209967"; transcript_id "FLAMseq_ext~XM_029778614.2"; three_prime_ext "1297";
NC_042999.1	Gnomon~FLAMseq	exon	135041073	135041218	.	+	.	gene_id "LOC115209967"; db_xref "GeneID:115209967"; gbkey "mRNA"; gene "LOC115209967"; ID ""; gene_name "LOC115209967"; transcript_id "FLAMseq_ext~XM_029778614.2"; product "PRKR-interacting protein 1 homolog"; exon_number "1"; model_evidence "Supporting evidence includes similarity to: 3 Proteins, and 100% coverage of the annotated genomic feature by RNAseq alignments, including 40 samples with support for all annotated introns";
NC_042999.1	Gnomon~FLAMseq	exon	135043437	135043515	.	+	.	gene_id "LOC115209967"; db_xref "GeneID:115209967"; gbkey "mRNA"; gene "LOC115209967"; ID ""; gene_name "LOC115209967"; transcript_id "FLAMseq_ext~XM_029778614.2"; product "PRKR-interacting protein 1 homolog"; exon_number "2"; model_evidence "Supporting evidence includes similarity to: 3 Proteins, and 100% coverage of the annotated genomic feature by RNAseq alignments, including 40 samples with support for all annotated introns";
NC_042999.1	Gnomon~FLAMseq	exon	135045815	135045915	.	+	.	gene_id "LOC115209967"; db_xref "GeneID:115209967"; gbkey "mRNA"; gene "LOC115209967"; ID ""; gene_name "LOC115209967"; transcript_id "FLAMseq_ext~XM_029778614.2"; product "PRKR-interacting protein 1 homolog"; exon_number "3"; model_evidence "Supporting evidence includes similarity to: 3 Proteins, and 100% coverage of the annotated genomic feature by RNAseq alignments, including 40 samples with support for all annotated introns";
NC_042999.1	Gnomon~FLAMseq	exon	135046910	135046995	.	+	.	gene_id "LOC115209967"; db_xref "GeneID:115209967"; gbkey "mRNA"; gene "LOC115209967"; ID ""; gene_name "LOC115209967"; transcript_id "FLAMseq_ext~XM_029778614.2"; product "PRKR-interacting protein 1 homolog"; exon_number "4"; model_evidence "Supporting evidence includes similarity to: 3 Proteins, and 100% coverage of the annotated genomic feature by RNAseq alignments, including 40 samples with support for all annotated introns";
NC_042999.1	Gnomon~FLAMseq	exon	135049745	135049800	.	+	.	gene_id "LOC115209967"; db_xref "GeneID:115209967"; gbkey "mRNA"; gene "LOC115209967"; ID ""; gene_name "LOC115209967"; transcript_id "FLAMseq_ext~XM_029778614.2"; product "PRKR-interacting protein 1 homolog"; exon_number "5"; model_evidence "Supporting evidence includes similarity to: 3 Proteins, and 100% coverage of the annotated genomic feature by RNAseq alignments, including 40 samples with support for all annotated introns";
NC_042999.1	Gnomon~FLAMseq	exon	135050874	135051683	.	+	.	gene_id "LOC115209967"; db_xref "GeneID:115209967"; gbkey "mRNA"; gene "LOC115209967"; ID ""; gene_name "LOC115209967"; transcript_id "FLAMseq_ext~XM_029778614.2"; product "PRKR-interacting protein 1 homolog"; exon_number "6"; model_evidence "Supporting evidence includes similarity to: 3 Proteins, and 100% coverage of the annotated genomic feature by RNAseq alignments, including 40 samples with support for all annotated introns";
NC_042999.1	Gnomon~FLAMseq	exon	135050874	135052980	.	+	.	gene_id "LOC115209967"; db_xref "GeneID:115209967"; gbkey "mRNA"; gene "LOC115209967"; ID ""; gene_name "LOC115209967"; transcript_id "FLAMseq_ext~XM_029778614.2"; product ""; exon_number "6"; model_evidence "Supporting evidence includes similarity to: 3 Proteins, and 100% coverage of the annotated genomic feature by RNAseq alignments"; three_prime_ext "1297";
NC_042999.1	Gnomon	transcript	135041073	135051683	.	+	.	gene_id "LOC115209967"; ID "XM_029778614.2"; gene_name "LOC115209967"; transcript_id "XM_029778614.2";
NC_042999.1	Gnomon	CDS	135041135	135041218	.	+	0	gene_id "LOC115209967"; db_xref "GeneID:115209967"; gbkey "CDS"; gene "LOC115209967"; ID ""; gene_name "LOC115209967"; transcript_id "XM_029778614.2"; product "PRKR-interacting protein 1 homolog"; protein_id "XP_029634474.1"; exon_number "1";
NC_042999.1	Gnomon	CDS	135043437	135043515	.	+	0	gene_id "LOC115209967"; db_xref "GeneID:115209967"; gbkey "CDS"; gene "LOC115209967"; ID ""; gene_name "LOC115209967"; transcript_id "XM_029778614.2"; product "PRKR-interacting protein 1 homolog"; protein_id "XP_029634474.1"; exon_number "2";
NC_042999.1	Gnomon	CDS	135045815	135045915	.	+	2	gene_id "LOC115209967"; db_xref "GeneID:115209967"; gbkey "CDS"; gene "LOC115209967"; ID ""; gene_name "LOC115209967"; transcript_id "XM_029778614.2"; product "PRKR-interacting protein 1 homolog"; protein_id "XP_029634474.1"; exon_number "3";
NC_042999.1	Gnomon	CDS	135046910	135046995	.	+	0	gene_id "LOC115209967"; db_xref "GeneID:115209967"; gbkey "CDS"; gene "LOC115209967"; ID ""; gene_name "LOC115209967"; transcript_id "XM_029778614.2"; product "PRKR-interacting protein 1 homolog"; protein_id "XP_029634474.1"; exon_number "4";
NC_042999.1	Gnomon	CDS	135049745	135049800	.	+	1	gene_id "LOC115209967"; db_xref "GeneID:115209967"; gbkey "CDS"; gene "LOC115209967"; ID ""; gene_name "LOC115209967"; transcript_id "XM_029778614.2"; product "PRKR-interacting protein 1 homolog"; protein_id "XP_029634474.1"; exon_number "5";
NC_042999.1	Gnomon	CDS	135050874	135050965	.	+	2	gene_id "LOC115209967"; db_xref "GeneID:115209967"; gbkey "CDS"; gene "LOC115209967"; ID ""; gene_name "LOC115209967"; transcript_id "XM_029778614.2"; product "PRKR-interacting protein 1 homolog"; protein_id "XP_029634474.1"; exon_number "6";
NC_042999.1	Gnomon	exon	135041073	135041218	.	+	.	gene_id "LOC115209967"; db_xref "GeneID:115209967"; gbkey "mRNA"; gene "LOC115209967"; ID ""; gene_name "LOC115209967"; transcript_id "XM_029778614.2"; product "PRKR-interacting protein 1 homolog"; exon_number "1"; model_evidence "Supporting evidence includes similarity to: 3 Proteins, and 100% coverage of the annotated genomic feature by RNAseq alignments, including 40 samples with support for all annotated introns";
NC_042999.1	Gnomon	exon	135043437	135043515	.	+	.	gene_id "LOC115209967"; db_xref "GeneID:115209967"; gbkey "mRNA"; gene "LOC115209967"; ID ""; gene_name "LOC115209967"; transcript_id "XM_029778614.2"; product "PRKR-interacting protein 1 homolog"; exon_number "2"; model_evidence "Supporting evidence includes similarity to: 3 Proteins, and 100% coverage of the annotated genomic feature by RNAseq alignments, including 40 samples with support for all annotated introns";
NC_042999.1	Gnomon	exon	135045815	135045915	.	+	.	gene_id "LOC115209967"; db_xref "GeneID:115209967"; gbkey "mRNA"; gene "LOC115209967"; ID ""; gene_name "LOC115209967"; transcript_id "XM_029778614.2"; product "PRKR-interacting protein 1 homolog"; exon_number "3"; model_evidence "Supporting evidence includes similarity to: 3 Proteins, and 100% coverage of the annotated genomic feature by RNAseq alignments, including 40 samples with support for all annotated introns";
NC_042999.1	Gnomon	exon	135046910	135046995	.	+	.	gene_id "LOC115209967"; db_xref "GeneID:115209967"; gbkey "mRNA"; gene "LOC115209967"; ID ""; gene_name "LOC115209967"; transcript_id "XM_029778614.2"; product "PRKR-interacting protein 1 homolog"; exon_number "4"; model_evidence "Supporting evidence includes similarity to: 3 Proteins, and 100% coverage of the annotated genomic feature by RNAseq alignments, including 40 samples with support for all annotated introns";
NC_042999.1	Gnomon	exon	135049745	135049800	.	+	.	gene_id "LOC115209967"; db_xref "GeneID:115209967"; gbkey "mRNA"; gene "LOC115209967"; ID ""; gene_name "LOC115209967"; transcript_id "XM_029778614.2"; product "PRKR-interacting protein 1 homolog"; exon_number "5"; model_evidence "Supporting evidence includes similarity to: 3 Proteins, and 100% coverage of the annotated genomic feature by RNAseq alignments, including 40 samples with support for all annotated introns";
NC_042999.1	Gnomon	exon	135050874	135051683	.	+	.	gene_id "LOC115209967"; db_xref "GeneID:115209967"; gbkey "mRNA"; gene "LOC115209967"; ID ""; gene_name "LOC115209967"; transcript_id "XM_029778614.2"; product "PRKR-interacting protein 1 homolog"; exon_number "6"; model_evidence "Supporting evidence includes similarity to: 3 Proteins, and 100% coverage of the annotated genomic feature by RNAseq alignments, including 40 samples with support for all annotated introns";
NC_042999.1	Gnomon	start_codon	135041135	135041137	.	+	0	gene_id "LOC115209967"; db_xref "GeneID:115209967"; gbkey "CDS"; gene "LOC115209967"; ID ""; gene_name "LOC115209967"; transcript_id "XM_029778614.2"; product "PRKR-interacting protein 1 homolog"; protein_id "XP_029634474.1"; exon_number "1";
NC_042999.1	Gnomon	stop_codon	135050966	135050968	.	+	0	gene_id "LOC115209967"; db_xref "GeneID:115209967"; gbkey "CDS"; gene "LOC115209967"; ID ""; gene_name "LOC115209967"; transcript_id "XM_029778614.2"; product "PRKR-interacting protein 1 homolog"; protein_id "XP_029634474.1"; exon_number "6";
NC_042999.1	Gnomon	gene	135058956	135134515	.	+	.	gene_id "LOC115209968"; db_xref "GeneID:115209968"; gbkey "Gene"; gene "LOC115209968"; gene_biotype "protein_coding"; ID ""; gene_name "LOC115209968";
NC_042999.1	PBRI~FLAMseq~Covext	transcript	135068325	135134515	.	+	.	gene_id "LOC115209968"; ID ""; gene_name "LOC115209968"; transcript_id "Covext~FLAMseq_ext~G13616.23"; uniq_trans_id "G13616.23"; three_prime_ext "7167";
NC_042999.1	Covext	exon	135068325	135068406	.	+	.	gene_id "LOC115209968"; ID ""; gene_name "LOC115209968"; transcript_id "Covext~FLAMseq_ext~G13616.23"; exon_number "1"; uniq_trans_id "G13616.23";
NC_042999.1	Covext	exon	135073268	135073312	.	+	.	gene_id "LOC115209968"; ID ""; gene_name "LOC115209968"; transcript_id "Covext~FLAMseq_ext~G13616.23"; exon_number "2"; uniq_trans_id "G13616.23";
NC_042999.1	Covext	exon	135074856	135074951	.	+	.	gene_id "LOC115209968"; ID ""; gene_name "LOC115209968"; transcript_id "Covext~FLAMseq_ext~G13616.23"; exon_number "3"; uniq_trans_id "G13616.23";
NC_042999.1	Covext	exon	135078960	135079039	.	+	.	gene_id "LOC115209968"; ID ""; gene_name "LOC115209968"; transcript_id "Covext~FLAMseq_ext~G13616.23"; exon_number "4"; uniq_trans_id "G13616.23";
NC_042999.1	Covext	exon	135081282	135081352	.	+	.	gene_id "LOC115209968"; ID ""; gene_name "LOC115209968"; transcript_id "Covext~FLAMseq_ext~G13616.23"; exon_number "5"; uniq_trans_id "G13616.23";
NC_042999.1	Covext	exon	135083648	135083956	.	+	.	gene_id "LOC115209968"; ID ""; gene_name "LOC115209968"; transcript_id "Covext~FLAMseq_ext~G13616.23"; exon_number "6"; uniq_trans_id "G13616.23";
NC_042999.1	Covext	exon	135085437	135085844	.	+	.	gene_id "LOC115209968"; ID ""; gene_name "LOC115209968"; transcript_id "Covext~FLAMseq_ext~G13616.23"; exon_number "7"; uniq_trans_id "G13616.23";
NC_042999.1	Covext	exon	135105520	135105644	.	+	.	gene_id "LOC115209968"; ID ""; gene_name "LOC115209968"; transcript_id "Covext~FLAMseq_ext~G13616.23"; exon_number "8"; uniq_trans_id "G13616.23";
NC_042999.1	Covext	exon	135113736	135113838	.	+	.	gene_id "LOC115209968"; ID ""; gene_name "LOC115209968"; transcript_id "Covext~FLAMseq_ext~G13616.23"; exon_number "9"; uniq_trans_id "G13616.23";
NC_042999.1	Covext	exon	135114776	135114898	.	+	.	gene_id "LOC115209968"; ID ""; gene_name "LOC115209968"; transcript_id "Covext~FLAMseq_ext~G13616.23"; exon_number "10"; uniq_trans_id "G13616.23";
NC_042999.1	Covext	exon	135117841	135117953	.	+	.	gene_id "LOC115209968"; ID ""; gene_name "LOC115209968"; transcript_id "Covext~FLAMseq_ext~G13616.23"; exon_number "11"; uniq_trans_id "G13616.23";
NC_042999.1	Covext	exon	135119988	135120119	.	+	.	gene_id "LOC115209968"; ID ""; gene_name "LOC115209968"; transcript_id "Covext~FLAMseq_ext~G13616.23"; exon_number "12"; uniq_trans_id "G13616.23";
NC_042999.1	Covext	exon	135123113	135123283	.	+	.	gene_id "LOC115209968"; ID ""; gene_name "LOC115209968"; transcript_id "Covext~FLAMseq_ext~G13616.23"; exon_number "13"; uniq_trans_id "G13616.23";
NC_042999.1	Covext	exon	135124571	135126934	.	+	.	gene_id "LOC115209968"; ID ""; gene_name "LOC115209968"; transcript_id "Covext~FLAMseq_ext~G13616.23"; exon_number "14"; uniq_trans_id "G13616.23";
NC_042999.1	Covext	exon	135124571	135134101	.	+	.	gene_id "LOC115209968"; ID ""; gene_name "LOC115209968"; transcript_id "Covext~FLAMseq_ext~G13616.23"; exon_number "14"; uniq_trans_id "G13616.23"; three_prime_ext "7167";
NC_042999.1	Covext	exon	135124571	135134515	.	+	.	gene_id "LOC115209968"; ID ""; gene_name "LOC115209968"; transcript_id "Covext~FLAMseq_ext~G13616.23"; exon_number "14"; uniq_trans_id "G13616.23"; three_prime_ext "414";
NC_042999.1	PBRI~FLAMseq	transcript	135068325	135134101	.	+	.	gene_id "LOC115209968"; ID ""; gene_name "LOC115209968"; transcript_id "FLAMseq_ext~G13616.23"; uniq_trans_id "G13616.23"; three_prime_ext "7167";
NC_042999.1	PBRI~FLAMseq	exon	135068325	135068406	.	+	.	gene_id "LOC115209968"; ID ""; gene_name "LOC115209968"; transcript_id "FLAMseq_ext~G13616.23"; exon_number "1"; uniq_trans_id "G13616.23";
NC_042999.1	PBRI~FLAMseq	exon	135073268	135073312	.	+	.	gene_id "LOC115209968"; ID ""; gene_name "LOC115209968"; transcript_id "FLAMseq_ext~G13616.23"; exon_number "2"; uniq_trans_id "G13616.23";
NC_042999.1	PBRI~FLAMseq	exon	135074856	135074951	.	+	.	gene_id "LOC115209968"; ID ""; gene_name "LOC115209968"; transcript_id "FLAMseq_ext~G13616.23"; exon_number "3"; uniq_trans_id "G13616.23";
NC_042999.1	PBRI~FLAMseq	exon	135078960	135079039	.	+	.	gene_id "LOC115209968"; ID ""; gene_name "LOC115209968"; transcript_id "FLAMseq_ext~G13616.23"; exon_number "4"; uniq_trans_id "G13616.23";
NC_042999.1	PBRI~FLAMseq	exon	135081282	135081352	.	+	.	gene_id "LOC115209968"; ID ""; gene_name "LOC115209968"; transcript_id "FLAMseq_ext~G13616.23"; exon_number "5"; uniq_trans_id "G13616.23";
NC_042999.1	PBRI~FLAMseq	exon	135083648	135083956	.	+	.	gene_id "LOC115209968"; ID ""; gene_name "LOC115209968"; transcript_id "FLAMseq_ext~G13616.23"; exon_number "6"; uniq_trans_id "G13616.23";
NC_042999.1	PBRI~FLAMseq	exon	135085437	135085844	.	+	.	gene_id "LOC115209968"; ID ""; gene_name "LOC115209968"; transcript_id "FLAMseq_ext~G13616.23"; exon_number "7"; uniq_trans_id "G13616.23";
NC_042999.1	PBRI~FLAMseq	exon	135105520	135105644	.	+	.	gene_id "LOC115209968"; ID ""; gene_name "LOC115209968"; transcript_id "FLAMseq_ext~G13616.23"; exon_number "8"; uniq_trans_id "G13616.23";
NC_042999.1	PBRI~FLAMseq	exon	135113736	135113838	.	+	.	gene_id "LOC115209968"; ID ""; gene_name "LOC115209968"; transcript_id "FLAMseq_ext~G13616.23"; exon_number "9"; uniq_trans_id "G13616.23";
NC_042999.1	PBRI~FLAMseq	exon	135114776	135114898	.	+	.	gene_id "LOC115209968"; ID ""; gene_name "LOC115209968"; transcript_id "FLAMseq_ext~G13616.23"; exon_number "10"; uniq_trans_id "G13616.23";
NC_042999.1	PBRI~FLAMseq	exon	135117841	135117953	.	+	.	gene_id "LOC115209968"; ID ""; gene_name "LOC115209968"; transcript_id "FLAMseq_ext~G13616.23"; exon_number "11"; uniq_trans_id "G13616.23";
NC_042999.1	PBRI~FLAMseq	exon	135119988	135120119	.	+	.	gene_id "LOC115209968"; ID ""; gene_name "LOC115209968"; transcript_id "FLAMseq_ext~G13616.23"; exon_number "12"; uniq_trans_id "G13616.23";
NC_042999.1	PBRI~FLAMseq	exon	135123113	135123283	.	+	.	gene_id "LOC115209968"; ID ""; gene_name "LOC115209968"; transcript_id "FLAMseq_ext~G13616.23"; exon_number "13"; uniq_trans_id "G13616.23";
NC_042999.1	PBRI~FLAMseq	exon	135124571	135126934	.	+	.	gene_id "LOC115209968"; ID ""; gene_name "LOC115209968"; transcript_id "FLAMseq_ext~G13616.23"; exon_number "14"; uniq_trans_id "G13616.23";
NC_042999.1	PBRI~FLAMseq	exon	135124571	135134101	.	+	.	gene_id "LOC115209968"; ID ""; gene_name "LOC115209968"; transcript_id "FLAMseq_ext~G13616.23"; exon_number "14"; uniq_trans_id "G13616.23"; three_prime_ext "7167";
NC_042999.1	PBRI	transcript	135059498	135125045	.	+	.	gene_id "LOC115209968"; ID ""; gene_name "LOC115209968"; transcript_id "G13616.2"; uniq_trans_id "G13616.2";
NC_042999.1	PBRI	exon	135059498	135059632	.	+	.	gene_id "LOC115209968"; ID ""; gene_name "LOC115209968"; transcript_id "G13616.2"; exon_number "1"; uniq_trans_id "G13616.2";
NC_042999.1	PBRI	exon	135065260	135065362	.	+	.	gene_id "LOC115209968"; ID ""; gene_name "LOC115209968"; transcript_id "G13616.2"; exon_number "2"; uniq_trans_id "G13616.2";
NC_042999.1	PBRI	exon	135068328	135068406	.	+	.	gene_id "LOC115209968"; ID ""; gene_name "LOC115209968"; transcript_id "G13616.2"; exon_number "3"; uniq_trans_id "G13616.2";
NC_042999.1	PBRI	exon	135073268	135073312	.	+	.	gene_id "LOC115209968"; ID ""; gene_name "LOC115209968"; transcript_id "G13616.2"; exon_number "4"; uniq_trans_id "G13616.2";
NC_042999.1	PBRI	exon	135074856	135074951	.	+	.	gene_id "LOC115209968"; ID ""; gene_name "LOC115209968"; transcript_id "G13616.2"; exon_number "5"; uniq_trans_id "G13616.2";
NC_042999.1	PBRI	exon	135078960	135079039	.	+	.	gene_id "LOC115209968"; ID ""; gene_name "LOC115209968"; transcript_id "G13616.2"; exon_number "6"; uniq_trans_id "G13616.2";
NC_042999.1	PBRI	exon	135081282	135081352	.	+	.	gene_id "LOC115209968"; ID ""; gene_name "LOC115209968"; transcript_id "G13616.2"; exon_number "7"; uniq_trans_id "G13616.2";
NC_042999.1	PBRI	exon	135083648	135083956	.	+	.	gene_id "LOC115209968"; ID ""; gene_name "LOC115209968"; transcript_id "G13616.2"; exon_number "8"; uniq_trans_id "G13616.2";
NC_042999.1	PBRI	exon	135085437	135085844	.	+	.	gene_id "LOC115209968"; ID ""; gene_name "LOC115209968"; transcript_id "G13616.2"; exon_number "9"; uniq_trans_id "G13616.2";
NC_042999.1	PBRI	exon	135105520	135105644	.	+	.	gene_id "LOC115209968"; ID ""; gene_name "LOC115209968"; transcript_id "G13616.2"; exon_number "10"; uniq_trans_id "G13616.2";
NC_042999.1	PBRI	exon	135113736	135113838	.	+	.	gene_id "LOC115209968"; ID ""; gene_name "LOC115209968"; transcript_id "G13616.2"; exon_number "11"; uniq_trans_id "G13616.2";
NC_042999.1	PBRI	exon	135114776	135114898	.	+	.	gene_id "LOC115209968"; ID ""; gene_name "LOC115209968"; transcript_id "G13616.2"; exon_number "12"; uniq_trans_id "G13616.2";
NC_042999.1	PBRI	exon	135117841	135117953	.	+	.	gene_id "LOC115209968"; ID ""; gene_name "LOC115209968"; transcript_id "G13616.2"; exon_number "13"; uniq_trans_id "G13616.2";
NC_042999.1	PBRI	exon	135119988	135120119	.	+	.	gene_id "LOC115209968"; ID ""; gene_name "LOC115209968"; transcript_id "G13616.2"; exon_number "14"; uniq_trans_id "G13616.2";
NC_042999.1	PBRI	exon	135123113	135123283	.	+	.	gene_id "LOC115209968"; ID ""; gene_name "LOC115209968"; transcript_id "G13616.2"; exon_number "15"; uniq_trans_id "G13616.2";
NC_042999.1	PBRI	exon	135124571	135125045	.	+	.	gene_id "LOC115209968"; ID ""; gene_name "LOC115209968"; transcript_id "G13616.2"; exon_number "16"; uniq_trans_id "G13616.2";
NC_042999.1	PBRI	transcript	135068325	135126934	.	+	.	gene_id "LOC115209968"; ID ""; gene_name "LOC115209968"; transcript_id "G13616.23"; uniq_trans_id "G13616.23";
NC_042999.1	PBRI	exon	135068325	135068406	.	+	.	gene_id "LOC115209968"; ID ""; gene_name "LOC115209968"; transcript_id "G13616.23"; exon_number "1"; uniq_trans_id "G13616.23";
NC_042999.1	PBRI	exon	135073268	135073312	.	+	.	gene_id "LOC115209968"; ID ""; gene_name "LOC115209968"; transcript_id "G13616.23"; exon_number "2"; uniq_trans_id "G13616.23";
NC_042999.1	PBRI	exon	135074856	135074951	.	+	.	gene_id "LOC115209968"; ID ""; gene_name "LOC115209968"; transcript_id "G13616.23"; exon_number "3"; uniq_trans_id "G13616.23";
NC_042999.1	PBRI	exon	135078960	135079039	.	+	.	gene_id "LOC115209968"; ID ""; gene_name "LOC115209968"; transcript_id "G13616.23"; exon_number "4"; uniq_trans_id "G13616.23";
NC_042999.1	PBRI	exon	135081282	135081352	.	+	.	gene_id "LOC115209968"; ID ""; gene_name "LOC115209968"; transcript_id "G13616.23"; exon_number "5"; uniq_trans_id "G13616.23";
NC_042999.1	PBRI	exon	135083648	135083956	.	+	.	gene_id "LOC115209968"; ID ""; gene_name "LOC115209968"; transcript_id "G13616.23"; exon_number "6"; uniq_trans_id "G13616.23";
NC_042999.1	PBRI	exon	135085437	135085844	.	+	.	gene_id "LOC115209968"; ID ""; gene_name "LOC115209968"; transcript_id "G13616.23"; exon_number "7"; uniq_trans_id "G13616.23";
NC_042999.1	PBRI	exon	135105520	135105644	.	+	.	gene_id "LOC115209968"; ID ""; gene_name "LOC115209968"; transcript_id "G13616.23"; exon_number "8"; uniq_trans_id "G13616.23";
NC_042999.1	PBRI	exon	135113736	135113838	.	+	.	gene_id "LOC115209968"; ID ""; gene_name "LOC115209968"; transcript_id "G13616.23"; exon_number "9"; uniq_trans_id "G13616.23";
NC_042999.1	PBRI	exon	135114776	135114898	.	+	.	gene_id "LOC115209968"; ID ""; gene_name "LOC115209968"; transcript_id "G13616.23"; exon_number "10"; uniq_trans_id "G13616.23";
NC_042999.1	PBRI	exon	135117841	135117953	.	+	.	gene_id "LOC115209968"; ID ""; gene_name "LOC115209968"; transcript_id "G13616.23"; exon_number "11"; uniq_trans_id "G13616.23";
NC_042999.1	PBRI	exon	135119988	135120119	.	+	.	gene_id "LOC115209968"; ID ""; gene_name "LOC115209968"; transcript_id "G13616.23"; exon_number "12"; uniq_trans_id "G13616.23";
NC_042999.1	PBRI	exon	135123113	135123283	.	+	.	gene_id "LOC115209968"; ID ""; gene_name "LOC115209968"; transcript_id "G13616.23"; exon_number "13"; uniq_trans_id "G13616.23";
NC_042999.1	PBRI	exon	135124571	135126934	.	+	.	gene_id "LOC115209968"; ID ""; gene_name "LOC115209968"; transcript_id "G13616.23"; exon_number "14"; uniq_trans_id "G13616.23";
NC_042999.1	PBRI	transcript	135059501	135065241	.	+	.	gene_id "LOC115209968"; ID ""; gene_name "LOC115209968"; transcript_id "G13616.4"; uniq_trans_id "G13616.4";
NC_042999.1	PBRI	exon	135059501	135059632	.	+	.	gene_id "LOC115209968"; ID ""; gene_name "LOC115209968"; transcript_id "G13616.4"; exon_number "1"; uniq_trans_id "G13616.4";
NC_042999.1	PBRI	exon	135062919	135065241	.	+	.	gene_id "LOC115209968"; ID ""; gene_name "LOC115209968"; transcript_id "G13616.4"; exon_number "2"; uniq_trans_id "G13616.4";
NC_042999.1	Gnomon	transcript	135058956	135125390	.	+	.	gene_id "LOC115209968"; ID "XM_029778615.2"; gene_name "LOC115209968"; transcript_id "XM_029778615.2";
NC_042999.1	Gnomon	CDS	135059614	135059632	.	+	0	gene_id "LOC115209968"; db_xref "GeneID:115209968"; gbkey "CDS"; gene "LOC115209968"; ID ""; gene_name "LOC115209968"; transcript_id "XM_029778615.2"; product "uncharacterized protein LOC115209968 isoform X1"; protein_id "XP_029634475.1"; exon_number "1";
NC_042999.1	Gnomon	CDS	135062919	135062966	.	+	2	gene_id "LOC115209968"; db_xref "GeneID:115209968"; gbkey "CDS"; gene "LOC115209968"; ID ""; gene_name "LOC115209968"; transcript_id "XM_029778615.2"; product "uncharacterized protein LOC115209968 isoform X1"; protein_id "XP_029634475.1"; exon_number "2";
NC_042999.1	Gnomon	CDS	135065260	135065362	.	+	2	gene_id "LOC115209968"; db_xref "GeneID:115209968"; gbkey "CDS"; gene "LOC115209968"; ID ""; gene_name "LOC115209968"; transcript_id "XM_029778615.2"; product "uncharacterized protein LOC115209968 isoform X1"; protein_id "XP_029634475.1"; exon_number "3";
NC_042999.1	Gnomon	CDS	135068328	135068406	.	+	1	gene_id "LOC115209968"; db_xref "GeneID:115209968"; gbkey "CDS"; gene "LOC115209968"; ID ""; gene_name "LOC115209968"; transcript_id "XM_029778615.2"; product "uncharacterized protein LOC115209968 isoform X1"; protein_id "XP_029634475.1"; exon_number "4";
NC_042999.1	Gnomon	CDS	135073268	135073312	.	+	0	gene_id "LOC115209968"; db_xref "GeneID:115209968"; gbkey "CDS"; gene "LOC115209968"; ID ""; gene_name "LOC115209968"; transcript_id "XM_029778615.2"; product "uncharacterized protein LOC115209968 isoform X1"; protein_id "XP_029634475.1"; exon_number "5";
NC_042999.1	Gnomon	CDS	135074856	135074951	.	+	0	gene_id "LOC115209968"; db_xref "GeneID:115209968"; gbkey "CDS"; gene "LOC115209968"; ID ""; gene_name "LOC115209968"; transcript_id "XM_029778615.2"; product "uncharacterized protein LOC115209968 isoform X1"; protein_id "XP_029634475.1"; exon_number "6";
NC_042999.1	Gnomon	CDS	135078960	135079039	.	+	0	gene_id "LOC115209968"; db_xref "GeneID:115209968"; gbkey "CDS"; gene "LOC115209968"; ID ""; gene_name "LOC115209968"; transcript_id "XM_029778615.2"; product "uncharacterized protein LOC115209968 isoform X1"; protein_id "XP_029634475.1"; exon_number "7";
NC_042999.1	Gnomon	CDS	135081282	135081352	.	+	1	gene_id "LOC115209968"; db_xref "GeneID:115209968"; gbkey "CDS"; gene "LOC115209968"; ID ""; gene_name "LOC115209968"; transcript_id "XM_029778615.2"; product "uncharacterized protein LOC115209968 isoform X1"; protein_id "XP_029634475.1"; exon_number "8";
NC_042999.1	Gnomon	CDS	135083648	135083956	.	+	2	gene_id "LOC115209968"; db_xref "GeneID:115209968"; gbkey "CDS"; gene "LOC115209968"; ID ""; gene_name "LOC115209968"; transcript_id "XM_029778615.2"; product "uncharacterized protein LOC115209968 isoform X1"; protein_id "XP_029634475.1"; exon_number "9";
NC_042999.1	Gnomon	CDS	135085437	135085844	.	+	2	gene_id "LOC115209968"; db_xref "GeneID:115209968"; gbkey "CDS"; gene "LOC115209968"; ID ""; gene_name "LOC115209968"; transcript_id "XM_029778615.2"; product "uncharacterized protein LOC115209968 isoform X1"; protein_id "XP_029634475.1"; exon_number "10";
NC_042999.1	Gnomon	CDS	135099379	135099411	.	+	2	gene_id "LOC115209968"; db_xref "GeneID:115209968"; gbkey "CDS"; gene "LOC115209968"; ID ""; gene_name "LOC115209968"; transcript_id "XM_029778615.2"; product "uncharacterized protein LOC115209968 isoform X1"; protein_id "XP_029634475.1"; exon_number "11";
NC_042999.1	Gnomon	CDS	135105520	135105644	.	+	2	gene_id "LOC115209968"; db_xref "GeneID:115209968"; gbkey "CDS"; gene "LOC115209968"; ID ""; gene_name "LOC115209968"; transcript_id "XM_029778615.2"; product "uncharacterized protein LOC115209968 isoform X1"; protein_id "XP_029634475.1"; exon_number "12";
NC_042999.1	Gnomon	CDS	135107324	135107389	.	+	0	gene_id "LOC115209968"; db_xref "GeneID:115209968"; gbkey "CDS"; gene "LOC115209968"; ID ""; gene_name "LOC115209968"; transcript_id "XM_029778615.2"; product "uncharacterized protein LOC115209968 isoform X1"; protein_id "XP_029634475.1"; exon_number "13";
NC_042999.1	Gnomon	CDS	135113736	135113838	.	+	0	gene_id "LOC115209968"; db_xref "GeneID:115209968"; gbkey "CDS"; gene "LOC115209968"; ID ""; gene_name "LOC115209968"; transcript_id "XM_029778615.2"; product "uncharacterized protein LOC115209968 isoform X1"; protein_id "XP_029634475.1"; exon_number "14";
NC_042999.1	Gnomon	CDS	135114776	135114898	.	+	2	gene_id "LOC115209968"; db_xref "GeneID:115209968"; gbkey "CDS"; gene "LOC115209968"; ID ""; gene_name "LOC115209968"; transcript_id "XM_029778615.2"; product "uncharacterized protein LOC115209968 isoform X1"; protein_id "XP_029634475.1"; exon_number "15";
NC_042999.1	Gnomon	CDS	135117841	135117953	.	+	2	gene_id "LOC115209968"; db_xref "GeneID:115209968"; gbkey "CDS"; gene "LOC115209968"; ID ""; gene_name "LOC115209968"; transcript_id "XM_029778615.2"; product "uncharacterized protein LOC115209968 isoform X1"; protein_id "XP_029634475.1"; exon_number "16";
NC_042999.1	Gnomon	CDS	135119988	135120119	.	+	0	gene_id "LOC115209968"; db_xref "GeneID:115209968"; gbkey "CDS"; gene "LOC115209968"; ID ""; gene_name "LOC115209968"; transcript_id "XM_029778615.2"; product "uncharacterized protein LOC115209968 isoform X1"; protein_id "XP_029634475.1"; exon_number "17";
NC_042999.1	Gnomon	CDS	135123113	135123283	.	+	0	gene_id "LOC115209968"; db_xref "GeneID:115209968"; gbkey "CDS"; gene "LOC115209968"; ID ""; gene_name "LOC115209968"; transcript_id "XM_029778615.2"; product "uncharacterized protein LOC115209968 isoform X1"; protein_id "XP_029634475.1"; exon_number "18";
NC_042999.1	Gnomon	CDS	135124571	135124723	.	+	0	gene_id "LOC115209968"; db_xref "GeneID:115209968"; gbkey "CDS"; gene "LOC115209968"; ID ""; gene_name "LOC115209968"; transcript_id "XM_029778615.2"; product "uncharacterized protein LOC115209968 isoform X1"; protein_id "XP_029634475.1"; exon_number "19";
NC_042999.1	Gnomon	exon	135058956	135059632	.	+	.	gene_id "LOC115209968"; db_xref "GeneID:115209968"; gbkey "mRNA"; gene "LOC115209968"; ID ""; gene_name "LOC115209968"; transcript_id "XM_029778615.2"; product "sorting nexin-29-like, transcript variant X1"; exon_number "1"; model_evidence "Supporting evidence includes similarity to: 1 Protein, and 100% coverage of the annotated genomic feature by RNAseq alignments, including 17 samples with support for all annotated introns";
NC_042999.1	Gnomon	exon	135062919	135062966	.	+	.	gene_id "LOC115209968"; db_xref "GeneID:115209968"; gbkey "mRNA"; gene "LOC115209968"; ID ""; gene_name "LOC115209968"; transcript_id "XM_029778615.2"; product "sorting nexin-29-like, transcript variant X1"; exon_number "2"; model_evidence "Supporting evidence includes similarity to: 1 Protein, and 100% coverage of the annotated genomic feature by RNAseq alignments, including 17 samples with support for all annotated introns";
NC_042999.1	Gnomon	exon	135065260	135065362	.	+	.	gene_id "LOC115209968"; db_xref "GeneID:115209968"; gbkey "mRNA"; gene "LOC115209968"; ID ""; gene_name "LOC115209968"; transcript_id "XM_029778615.2"; product "sorting nexin-29-like, transcript variant X1"; exon_number "3"; model_evidence "Supporting evidence includes similarity to: 1 Protein, and 100% coverage of the annotated genomic feature by RNAseq alignments, including 17 samples with support for all annotated introns";
NC_042999.1	Gnomon	exon	135068328	135068406	.	+	.	gene_id "LOC115209968"; db_xref "GeneID:115209968"; gbkey "mRNA"; gene "LOC115209968"; ID ""; gene_name "LOC115209968"; transcript_id "XM_029778615.2"; product "sorting nexin-29-like, transcript variant X1"; exon_number "4"; model_evidence "Supporting evidence includes similarity to: 1 Protein, and 100% coverage of the annotated genomic feature by RNAseq alignments, including 17 samples with support for all annotated introns";
NC_042999.1	Gnomon	exon	135073268	135073312	.	+	.	gene_id "LOC115209968"; db_xref "GeneID:115209968"; gbkey "mRNA"; gene "LOC115209968"; ID ""; gene_name "LOC115209968"; transcript_id "XM_029778615.2"; product "sorting nexin-29-like, transcript variant X1"; exon_number "5"; model_evidence "Supporting evidence includes similarity to: 1 Protein, and 100% coverage of the annotated genomic feature by RNAseq alignments, including 17 samples with support for all annotated introns";
NC_042999.1	Gnomon	exon	135074856	135074951	.	+	.	gene_id "LOC115209968"; db_xref "GeneID:115209968"; gbkey "mRNA"; gene "LOC115209968"; ID ""; gene_name "LOC115209968"; transcript_id "XM_029778615.2"; product "sorting nexin-29-like, transcript variant X1"; exon_number "6"; model_evidence "Supporting evidence includes similarity to: 1 Protein, and 100% coverage of the annotated genomic feature by RNAseq alignments, including 17 samples with support for all annotated introns";
NC_042999.1	Gnomon	exon	135078960	135079039	.	+	.	gene_id "LOC115209968"; db_xref "GeneID:115209968"; gbkey "mRNA"; gene "LOC115209968"; ID ""; gene_name "LOC115209968"; transcript_id "XM_029778615.2"; product "sorting nexin-29-like, transcript variant X1"; exon_number "7"; model_evidence "Supporting evidence includes similarity to: 1 Protein, and 100% coverage of the annotated genomic feature by RNAseq alignments, including 17 samples with support for all annotated introns";
NC_042999.1	Gnomon	exon	135081282	135081352	.	+	.	gene_id "LOC115209968"; db_xref "GeneID:115209968"; gbkey "mRNA"; gene "LOC115209968"; ID ""; gene_name "LOC115209968"; transcript_id "XM_029778615.2"; product "sorting nexin-29-like, transcript variant X1"; exon_number "8"; model_evidence "Supporting evidence includes similarity to: 1 Protein, and 100% coverage of the annotated genomic feature by RNAseq alignments, including 17 samples with support for all annotated introns";
NC_042999.1	Gnomon	exon	135083648	135083956	.	+	.	gene_id "LOC115209968"; db_xref "GeneID:115209968"; gbkey "mRNA"; gene "LOC115209968"; ID ""; gene_name "LOC115209968"; transcript_id "XM_029778615.2"; product "sorting nexin-29-like, transcript variant X1"; exon_number "9"; model_evidence "Supporting evidence includes similarity to: 1 Protein, and 100% coverage of the annotated genomic feature by RNAseq alignments, including 17 samples with support for all annotated introns";
NC_042999.1	Gnomon	exon	135085437	135085844	.	+	.	gene_id "LOC115209968"; db_xref "GeneID:115209968"; gbkey "mRNA"; gene "LOC115209968"; ID ""; gene_name "LOC115209968"; transcript_id "XM_029778615.2"; product "sorting nexin-29-like, transcript variant X1"; exon_number "10"; model_evidence "Supporting evidence includes similarity to: 1 Protein, and 100% coverage of the annotated genomic feature by RNAseq alignments, including 17 samples with support for all annotated introns";
NC_042999.1	Gnomon	exon	135099379	135099411	.	+	.	gene_id "LOC115209968"; db_xref "GeneID:115209968"; gbkey "mRNA"; gene "LOC115209968"; ID ""; gene_name "LOC115209968"; transcript_id "XM_029778615.2"; product "sorting nexin-29-like, transcript variant X1"; exon_number "11"; model_evidence "Supporting evidence includes similarity to: 1 Protein, and 100% coverage of the annotated genomic feature by RNAseq alignments, including 17 samples with support for all annotated introns";
NC_042999.1	Gnomon	exon	135105520	135105644	.	+	.	gene_id "LOC115209968"; db_xref "GeneID:115209968"; gbkey "mRNA"; gene "LOC115209968"; ID ""; gene_name "LOC115209968"; transcript_id "XM_029778615.2"; product "sorting nexin-29-like, transcript variant X1"; exon_number "12"; model_evidence "Supporting evidence includes similarity to: 1 Protein, and 100% coverage of the annotated genomic feature by RNAseq alignments, including 17 samples with support for all annotated introns";
NC_042999.1	Gnomon	exon	135107324	135107389	.	+	.	gene_id "LOC115209968"; db_xref "GeneID:115209968"; gbkey "mRNA"; gene "LOC115209968"; ID ""; gene_name "LOC115209968"; transcript_id "XM_029778615.2"; product "sorting nexin-29-like, transcript variant X1"; exon_number "13"; model_evidence "Supporting evidence includes similarity to: 1 Protein, and 100% coverage of the annotated genomic feature by RNAseq alignments, including 17 samples with support for all annotated introns";
NC_042999.1	Gnomon	exon	135113736	135113838	.	+	.	gene_id "LOC115209968"; db_xref "GeneID:115209968"; gbkey "mRNA"; gene "LOC115209968"; ID ""; gene_name "LOC115209968"; transcript_id "XM_029778615.2"; product "sorting nexin-29-like, transcript variant X1"; exon_number "14"; model_evidence "Supporting evidence includes similarity to: 1 Protein, and 100% coverage of the annotated genomic feature by RNAseq alignments, including 17 samples with support for all annotated introns";
NC_042999.1	Gnomon	exon	135114776	135114898	.	+	.	gene_id "LOC115209968"; db_xref "GeneID:115209968"; gbkey "mRNA"; gene "LOC115209968"; ID ""; gene_name "LOC115209968"; transcript_id "XM_029778615.2"; product "sorting nexin-29-like, transcript variant X1"; exon_number "15"; model_evidence "Supporting evidence includes similarity to: 1 Protein, and 100% coverage of the annotated genomic feature by RNAseq alignments, including 17 samples with support for all annotated introns";
NC_042999.1	Gnomon	exon	135117841	135117953	.	+	.	gene_id "LOC115209968"; db_xref "GeneID:115209968"; gbkey "mRNA"; gene "LOC115209968"; ID ""; gene_name "LOC115209968"; transcript_id "XM_029778615.2"; product "sorting nexin-29-like, transcript variant X1"; exon_number "16"; model_evidence "Supporting evidence includes similarity to: 1 Protein, and 100% coverage of the annotated genomic feature by RNAseq alignments, including 17 samples with support for all annotated introns";
NC_042999.1	Gnomon	exon	135119988	135120119	.	+	.	gene_id "LOC115209968"; db_xref "GeneID:115209968"; gbkey "mRNA"; gene "LOC115209968"; ID ""; gene_name "LOC115209968"; transcript_id "XM_029778615.2"; product "sorting nexin-29-like, transcript variant X1"; exon_number "17"; model_evidence "Supporting evidence includes similarity to: 1 Protein, and 100% coverage of the annotated genomic feature by RNAseq alignments, including 17 samples with support for all annotated introns";
NC_042999.1	Gnomon	exon	135123113	135123283	.	+	.	gene_id "LOC115209968"; db_xref "GeneID:115209968"; gbkey "mRNA"; gene "LOC115209968"; ID ""; gene_name "LOC115209968"; transcript_id "XM_029778615.2"; product "sorting nexin-29-like, transcript variant X1"; exon_number "18"; model_evidence "Supporting evidence includes similarity to: 1 Protein, and 100% coverage of the annotated genomic feature by RNAseq alignments, including 17 samples with support for all annotated introns";
NC_042999.1	Gnomon	exon	135124571	135125390	.	+	.	gene_id "LOC115209968"; db_xref "GeneID:115209968"; gbkey "mRNA"; gene "LOC115209968"; ID ""; gene_name "LOC115209968"; transcript_id "XM_029778615.2"; product "sorting nexin-29-like, transcript variant X1"; exon_number "19"; model_evidence "Supporting evidence includes similarity to: 1 Protein, and 100% coverage of the annotated genomic feature by RNAseq alignments, including 17 samples with support for all annotated introns";
NC_042999.1	Gnomon	start_codon	135059614	135059616	.	+	0	gene_id "LOC115209968"; db_xref "GeneID:115209968"; gbkey "CDS"; gene "LOC115209968"; ID ""; gene_name "LOC115209968"; transcript_id "XM_029778615.2"; product "uncharacterized protein LOC115209968 isoform X1"; protein_id "XP_029634475.1"; exon_number "1";
NC_042999.1	Gnomon	stop_codon	135124724	135124726	.	+	0	gene_id "LOC115209968"; db_xref "GeneID:115209968"; gbkey "CDS"; gene "LOC115209968"; ID ""; gene_name "LOC115209968"; transcript_id "XM_029778615.2"; product "uncharacterized protein LOC115209968 isoform X1"; protein_id "XP_029634475.1"; exon_number "19";
NC_042999.1	Gnomon	transcript	135058957	135125390	.	+	.	gene_id "LOC115209968"; ID "XM_029778617.2"; gene_name "LOC115209968"; transcript_id "XM_029778617.2";
NC_042999.1	Gnomon	CDS	135059614	135059632	.	+	0	gene_id "LOC115209968"; db_xref "GeneID:115209968"; gbkey "CDS"; gene "LOC115209968"; ID ""; gene_name "LOC115209968"; transcript_id "XM_029778617.2"; product "sorting nexin-29-like isoform X2"; protein_id "XP_029634477.1"; exon_number "1";
NC_042999.1	Gnomon	CDS	135062919	135062966	.	+	2	gene_id "LOC115209968"; db_xref "GeneID:115209968"; gbkey "CDS"; gene "LOC115209968"; ID ""; gene_name "LOC115209968"; transcript_id "XM_029778617.2"; product "sorting nexin-29-like isoform X2"; protein_id "XP_029634477.1"; exon_number "2";
NC_042999.1	Gnomon	CDS	135065260	135065362	.	+	2	gene_id "LOC115209968"; db_xref "GeneID:115209968"; gbkey "CDS"; gene "LOC115209968"; ID ""; gene_name "LOC115209968"; transcript_id "XM_029778617.2"; product "sorting nexin-29-like isoform X2"; protein_id "XP_029634477.1"; exon_number "3";
NC_042999.1	Gnomon	CDS	135068328	135068406	.	+	1	gene_id "LOC115209968"; db_xref "GeneID:115209968"; gbkey "CDS"; gene "LOC115209968"; ID ""; gene_name "LOC115209968"; transcript_id "XM_029778617.2"; product "sorting nexin-29-like isoform X2"; protein_id "XP_029634477.1"; exon_number "4";
NC_042999.1	Gnomon	CDS	135073268	135073312	.	+	0	gene_id "LOC115209968"; db_xref "GeneID:115209968"; gbkey "CDS"; gene "LOC115209968"; ID ""; gene_name "LOC115209968"; transcript_id "XM_029778617.2"; product "sorting nexin-29-like isoform X2"; protein_id "XP_029634477.1"; exon_number "5";
NC_042999.1	Gnomon	CDS	135074856	135074951	.	+	0	gene_id "LOC115209968"; db_xref "GeneID:115209968"; gbkey "CDS"; gene "LOC115209968"; ID ""; gene_name "LOC115209968"; transcript_id "XM_029778617.2"; product "sorting nexin-29-like isoform X2"; protein_id "XP_029634477.1"; exon_number "6";
NC_042999.1	Gnomon	CDS	135078960	135079039	.	+	0	gene_id "LOC115209968"; db_xref "GeneID:115209968"; gbkey "CDS"; gene "LOC115209968"; ID ""; gene_name "LOC115209968"; transcript_id "XM_029778617.2"; product "sorting nexin-29-like isoform X2"; protein_id "XP_029634477.1"; exon_number "7";
NC_042999.1	Gnomon	CDS	135081282	135081352	.	+	1	gene_id "LOC115209968"; db_xref "GeneID:115209968"; gbkey "CDS"; gene "LOC115209968"; ID ""; gene_name "LOC115209968"; transcript_id "XM_029778617.2"; product "sorting nexin-29-like isoform X2"; protein_id "XP_029634477.1"; exon_number "8";
NC_042999.1	Gnomon	CDS	135083648	135083956	.	+	2	gene_id "LOC115209968"; db_xref "GeneID:115209968"; gbkey "CDS"; gene "LOC115209968"; ID ""; gene_name "LOC115209968"; transcript_id "XM_029778617.2"; product "sorting nexin-29-like isoform X2"; protein_id "XP_029634477.1"; exon_number "9";
NC_042999.1	Gnomon	CDS	135085437	135085844	.	+	2	gene_id "LOC115209968"; db_xref "GeneID:115209968"; gbkey "CDS"; gene "LOC115209968"; ID ""; gene_name "LOC115209968"; transcript_id "XM_029778617.2"; product "sorting nexin-29-like isoform X2"; protein_id "XP_029634477.1"; exon_number "10";
NC_042999.1	Gnomon	CDS	135105520	135105644	.	+	2	gene_id "LOC115209968"; db_xref "GeneID:115209968"; gbkey "CDS"; gene "LOC115209968"; ID ""; gene_name "LOC115209968"; transcript_id "XM_029778617.2"; product "sorting nexin-29-like isoform X2"; protein_id "XP_029634477.1"; exon_number "11";
NC_042999.1	Gnomon	CDS	135107324	135107389	.	+	0	gene_id "LOC115209968"; db_xref "GeneID:115209968"; gbkey "CDS"; gene "LOC115209968"; ID ""; gene_name "LOC115209968"; transcript_id "XM_029778617.2"; product "sorting nexin-29-like isoform X2"; protein_id "XP_029634477.1"; exon_number "12";
NC_042999.1	Gnomon	CDS	135113736	135113838	.	+	0	gene_id "LOC115209968"; db_xref "GeneID:115209968"; gbkey "CDS"; gene "LOC115209968"; ID ""; gene_name "LOC115209968"; transcript_id "XM_029778617.2"; product "sorting nexin-29-like isoform X2"; protein_id "XP_029634477.1"; exon_number "13";
NC_042999.1	Gnomon	CDS	135114776	135114898	.	+	2	gene_id "LOC115209968"; db_xref "GeneID:115209968"; gbkey "CDS"; gene "LOC115209968"; ID ""; gene_name "LOC115209968"; transcript_id "XM_029778617.2"; product "sorting nexin-29-like isoform X2"; protein_id "XP_029634477.1"; exon_number "14";
NC_042999.1	Gnomon	CDS	135117841	135117953	.	+	2	gene_id "LOC115209968"; db_xref "GeneID:115209968"; gbkey "CDS"; gene "LOC115209968"; ID ""; gene_name "LOC115209968"; transcript_id "XM_029778617.2"; product "sorting nexin-29-like isoform X2"; protein_id "XP_029634477.1"; exon_number "15";
NC_042999.1	Gnomon	CDS	135119988	135120119	.	+	0	gene_id "LOC115209968"; db_xref "GeneID:115209968"; gbkey "CDS"; gene "LOC115209968"; ID ""; gene_name "LOC115209968"; transcript_id "XM_029778617.2"; product "sorting nexin-29-like isoform X2"; protein_id "XP_029634477.1"; exon_number "16";
NC_042999.1	Gnomon	CDS	135123113	135123283	.	+	0	gene_id "LOC115209968"; db_xref "GeneID:115209968"; gbkey "CDS"; gene "LOC115209968"; ID ""; gene_name "LOC115209968"; transcript_id "XM_029778617.2"; product "sorting nexin-29-like isoform X2"; protein_id "XP_029634477.1"; exon_number "17";
NC_042999.1	Gnomon	CDS	135124571	135124723	.	+	0	gene_id "LOC115209968"; db_xref "GeneID:115209968"; gbkey "CDS"; gene "LOC115209968"; ID ""; gene_name "LOC115209968"; transcript_id "XM_029778617.2"; product "sorting nexin-29-like isoform X2"; protein_id "XP_029634477.1"; exon_number "18";
NC_042999.1	Gnomon	exon	135058957	135059632	.	+	.	gene_id "LOC115209968"; db_xref "GeneID:115209968"; gbkey "mRNA"; gene "LOC115209968"; ID ""; gene_name "LOC115209968"; transcript_id "XM_029778617.2"; product "sorting nexin-29-like, transcript variant X2"; exon_number "1"; model_evidence "Supporting evidence includes similarity to: 1 Protein, and 100% coverage of the annotated genomic feature by RNAseq alignments, including 22 samples with support for all annotated introns";
NC_042999.1	Gnomon	exon	135062919	135062966	.	+	.	gene_id "LOC115209968"; db_xref "GeneID:115209968"; gbkey "mRNA"; gene "LOC115209968"; ID ""; gene_name "LOC115209968"; transcript_id "XM_029778617.2"; product "sorting nexin-29-like, transcript variant X2"; exon_number "2"; model_evidence "Supporting evidence includes similarity to: 1 Protein, and 100% coverage of the annotated genomic feature by RNAseq alignments, including 22 samples with support for all annotated introns";
NC_042999.1	Gnomon	exon	135065260	135065362	.	+	.	gene_id "LOC115209968"; db_xref "GeneID:115209968"; gbkey "mRNA"; gene "LOC115209968"; ID ""; gene_name "LOC115209968"; transcript_id "XM_029778617.2"; product "sorting nexin-29-like, transcript variant X2"; exon_number "3"; model_evidence "Supporting evidence includes similarity to: 1 Protein, and 100% coverage of the annotated genomic feature by RNAseq alignments, including 22 samples with support for all annotated introns";
NC_042999.1	Gnomon	exon	135068328	135068406	.	+	.	gene_id "LOC115209968"; db_xref "GeneID:115209968"; gbkey "mRNA"; gene "LOC115209968"; ID ""; gene_name "LOC115209968"; transcript_id "XM_029778617.2"; product "sorting nexin-29-like, transcript variant X2"; exon_number "4"; model_evidence "Supporting evidence includes similarity to: 1 Protein, and 100% coverage of the annotated genomic feature by RNAseq alignments, including 22 samples with support for all annotated introns";
NC_042999.1	Gnomon	exon	135073268	135073312	.	+	.	gene_id "LOC115209968"; db_xref "GeneID:115209968"; gbkey "mRNA"; gene "LOC115209968"; ID ""; gene_name "LOC115209968"; transcript_id "XM_029778617.2"; product "sorting nexin-29-like, transcript variant X2"; exon_number "5"; model_evidence "Supporting evidence includes similarity to: 1 Protein, and 100% coverage of the annotated genomic feature by RNAseq alignments, including 22 samples with support for all annotated introns";
NC_042999.1	Gnomon	exon	135074856	135074951	.	+	.	gene_id "LOC115209968"; db_xref "GeneID:115209968"; gbkey "mRNA"; gene "LOC115209968"; ID ""; gene_name "LOC115209968"; transcript_id "XM_029778617.2"; product "sorting nexin-29-like, transcript variant X2"; exon_number "6"; model_evidence "Supporting evidence includes similarity to: 1 Protein, and 100% coverage of the annotated genomic feature by RNAseq alignments, including 22 samples with support for all annotated introns";
NC_042999.1	Gnomon	exon	135078960	135079039	.	+	.	gene_id "LOC115209968"; db_xref "GeneID:115209968"; gbkey "mRNA"; gene "LOC115209968"; ID ""; gene_name "LOC115209968"; transcript_id "XM_029778617.2"; product "sorting nexin-29-like, transcript variant X2"; exon_number "7"; model_evidence "Supporting evidence includes similarity to: 1 Protein, and 100% coverage of the annotated genomic feature by RNAseq alignments, including 22 samples with support for all annotated introns";
NC_042999.1	Gnomon	exon	135081282	135081352	.	+	.	gene_id "LOC115209968"; db_xref "GeneID:115209968"; gbkey "mRNA"; gene "LOC115209968"; ID ""; gene_name "LOC115209968"; transcript_id "XM_029778617.2"; product "sorting nexin-29-like, transcript variant X2"; exon_number "8"; model_evidence "Supporting evidence includes similarity to: 1 Protein, and 100% coverage of the annotated genomic feature by RNAseq alignments, including 22 samples with support for all annotated introns";
NC_042999.1	Gnomon	exon	135083648	135083956	.	+	.	gene_id "LOC115209968"; db_xref "GeneID:115209968"; gbkey "mRNA"; gene "LOC115209968"; ID ""; gene_name "LOC115209968"; transcript_id "XM_029778617.2"; product "sorting nexin-29-like, transcript variant X2"; exon_number "9"; model_evidence "Supporting evidence includes similarity to: 1 Protein, and 100% coverage of the annotated genomic feature by RNAseq alignments, including 22 samples with support for all annotated introns";
NC_042999.1	Gnomon	exon	135085437	135085844	.	+	.	gene_id "LOC115209968"; db_xref "GeneID:115209968"; gbkey "mRNA"; gene "LOC115209968"; ID ""; gene_name "LOC115209968"; transcript_id "XM_029778617.2"; product "sorting nexin-29-like, transcript variant X2"; exon_number "10"; model_evidence "Supporting evidence includes similarity to: 1 Protein, and 100% coverage of the annotated genomic feature by RNAseq alignments, including 22 samples with support for all annotated introns";
NC_042999.1	Gnomon	exon	135105520	135105644	.	+	.	gene_id "LOC115209968"; db_xref "GeneID:115209968"; gbkey "mRNA"; gene "LOC115209968"; ID ""; gene_name "LOC115209968"; transcript_id "XM_029778617.2"; product "sorting nexin-29-like, transcript variant X2"; exon_number "11"; model_evidence "Supporting evidence includes similarity to: 1 Protein, and 100% coverage of the annotated genomic feature by RNAseq alignments, including 22 samples with support for all annotated introns";
NC_042999.1	Gnomon	exon	135107324	135107389	.	+	.	gene_id "LOC115209968"; db_xref "GeneID:115209968"; gbkey "mRNA"; gene "LOC115209968"; ID ""; gene_name "LOC115209968"; transcript_id "XM_029778617.2"; product "sorting nexin-29-like, transcript variant X2"; exon_number "12"; model_evidence "Supporting evidence includes similarity to: 1 Protein, and 100% coverage of the annotated genomic feature by RNAseq alignments, including 22 samples with support for all annotated introns";
NC_042999.1	Gnomon	exon	135113736	135113838	.	+	.	gene_id "LOC115209968"; db_xref "GeneID:115209968"; gbkey "mRNA"; gene "LOC115209968"; ID ""; gene_name "LOC115209968"; transcript_id "XM_029778617.2"; product "sorting nexin-29-like, transcript variant X2"; exon_number "13"; model_evidence "Supporting evidence includes similarity to: 1 Protein, and 100% coverage of the annotated genomic feature by RNAseq alignments, including 22 samples with support for all annotated introns";
NC_042999.1	Gnomon	exon	135114776	135114898	.	+	.	gene_id "LOC115209968"; db_xref "GeneID:115209968"; gbkey "mRNA"; gene "LOC115209968"; ID ""; gene_name "LOC115209968"; transcript_id "XM_029778617.2"; product "sorting nexin-29-like, transcript variant X2"; exon_number "14"; model_evidence "Supporting evidence includes similarity to: 1 Protein, and 100% coverage of the annotated genomic feature by RNAseq alignments, including 22 samples with support for all annotated introns";
NC_042999.1	Gnomon	exon	135117841	135117953	.	+	.	gene_id "LOC115209968"; db_xref "GeneID:115209968"; gbkey "mRNA"; gene "LOC115209968"; ID ""; gene_name "LOC115209968"; transcript_id "XM_029778617.2"; product "sorting nexin-29-like, transcript variant X2"; exon_number "15"; model_evidence "Supporting evidence includes similarity to: 1 Protein, and 100% coverage of the annotated genomic feature by RNAseq alignments, including 22 samples with support for all annotated introns";
NC_042999.1	Gnomon	exon	135119988	135120119	.	+	.	gene_id "LOC115209968"; db_xref "GeneID:115209968"; gbkey "mRNA"; gene "LOC115209968"; ID ""; gene_name "LOC115209968"; transcript_id "XM_029778617.2"; product "sorting nexin-29-like, transcript variant X2"; exon_number "16"; model_evidence "Supporting evidence includes similarity to: 1 Protein, and 100% coverage of the annotated genomic feature by RNAseq alignments, including 22 samples with support for all annotated introns";
NC_042999.1	Gnomon	exon	135123113	135123283	.	+	.	gene_id "LOC115209968"; db_xref "GeneID:115209968"; gbkey "mRNA"; gene "LOC115209968"; ID ""; gene_name "LOC115209968"; transcript_id "XM_029778617.2"; product "sorting nexin-29-like, transcript variant X2"; exon_number "17"; model_evidence "Supporting evidence includes similarity to: 1 Protein, and 100% coverage of the annotated genomic feature by RNAseq alignments, including 22 samples with support for all annotated introns";
NC_042999.1	Gnomon	exon	135124571	135125390	.	+	.	gene_id "LOC115209968"; db_xref "GeneID:115209968"; gbkey "mRNA"; gene "LOC115209968"; ID ""; gene_name "LOC115209968"; transcript_id "XM_029778617.2"; product "sorting nexin-29-like, transcript variant X2"; exon_number "18"; model_evidence "Supporting evidence includes similarity to: 1 Protein, and 100% coverage of the annotated genomic feature by RNAseq alignments, including 22 samples with support for all annotated introns";
NC_042999.1	Gnomon	start_codon	135059614	135059616	.	+	0	gene_id "LOC115209968"; db_xref "GeneID:115209968"; gbkey "CDS"; gene "LOC115209968"; ID ""; gene_name "LOC115209968"; transcript_id "XM_029778617.2"; product "sorting nexin-29-like isoform X2"; protein_id "XP_029634477.1"; exon_number "1";
NC_042999.1	Gnomon	stop_codon	135124724	135124726	.	+	0	gene_id "LOC115209968"; db_xref "GeneID:115209968"; gbkey "CDS"; gene "LOC115209968"; ID ""; gene_name "LOC115209968"; transcript_id "XM_029778617.2"; product "sorting nexin-29-like isoform X2"; protein_id "XP_029634477.1"; exon_number "18";
NC_042999.1	Gnomon	transcript	135058956	135125390	.	+	.	gene_id "LOC115209968"; ID "XM_029778618.2"; gene_name "LOC115209968"; transcript_id "XM_029778618.2";
NC_042999.1	Gnomon	CDS	135059614	135059632	.	+	0	gene_id "LOC115209968"; db_xref "GeneID:115209968"; gbkey "CDS"; gene "LOC115209968"; ID ""; gene_name "LOC115209968"; transcript_id "XM_029778618.2"; product "uncharacterized protein LOC115209968 isoform X4"; protein_id "XP_029634478.1"; exon_number "1";
NC_042999.1	Gnomon	CDS	135062919	135062966	.	+	2	gene_id "LOC115209968"; db_xref "GeneID:115209968"; gbkey "CDS"; gene "LOC115209968"; ID ""; gene_name "LOC115209968"; transcript_id "XM_029778618.2"; product "uncharacterized protein LOC115209968 isoform X4"; protein_id "XP_029634478.1"; exon_number "2";
NC_042999.1	Gnomon	CDS	135065260	135065362	.	+	2	gene_id "LOC115209968"; db_xref "GeneID:115209968"; gbkey "CDS"; gene "LOC115209968"; ID ""; gene_name "LOC115209968"; transcript_id "XM_029778618.2"; product "uncharacterized protein LOC115209968 isoform X4"; protein_id "XP_029634478.1"; exon_number "3";
NC_042999.1	Gnomon	CDS	135068328	135068406	.	+	1	gene_id "LOC115209968"; db_xref "GeneID:115209968"; gbkey "CDS"; gene "LOC115209968"; ID ""; gene_name "LOC115209968"; transcript_id "XM_029778618.2"; product "uncharacterized protein LOC115209968 isoform X4"; protein_id "XP_029634478.1"; exon_number "4";
NC_042999.1	Gnomon	CDS	135073268	135073312	.	+	0	gene_id "LOC115209968"; db_xref "GeneID:115209968"; gbkey "CDS"; gene "LOC115209968"; ID ""; gene_name "LOC115209968"; transcript_id "XM_029778618.2"; product "uncharacterized protein LOC115209968 isoform X4"; protein_id "XP_029634478.1"; exon_number "5";
NC_042999.1	Gnomon	CDS	135074856	135074951	.	+	0	gene_id "LOC115209968"; db_xref "GeneID:115209968"; gbkey "CDS"; gene "LOC115209968"; ID ""; gene_name "LOC115209968"; transcript_id "XM_029778618.2"; product "uncharacterized protein LOC115209968 isoform X4"; protein_id "XP_029634478.1"; exon_number "6";
NC_042999.1	Gnomon	CDS	135078960	135079039	.	+	0	gene_id "LOC115209968"; db_xref "GeneID:115209968"; gbkey "CDS"; gene "LOC115209968"; ID ""; gene_name "LOC115209968"; transcript_id "XM_029778618.2"; product "uncharacterized protein LOC115209968 isoform X4"; protein_id "XP_029634478.1"; exon_number "7";
NC_042999.1	Gnomon	CDS	135081282	135081352	.	+	1	gene_id "LOC115209968"; db_xref "GeneID:115209968"; gbkey "CDS"; gene "LOC115209968"; ID ""; gene_name "LOC115209968"; transcript_id "XM_029778618.2"; product "uncharacterized protein LOC115209968 isoform X4"; protein_id "XP_029634478.1"; exon_number "8";
NC_042999.1	Gnomon	CDS	135083648	135083956	.	+	2	gene_id "LOC115209968"; db_xref "GeneID:115209968"; gbkey "CDS"; gene "LOC115209968"; ID ""; gene_name "LOC115209968"; transcript_id "XM_029778618.2"; product "uncharacterized protein LOC115209968 isoform X4"; protein_id "XP_029634478.1"; exon_number "9";
NC_042999.1	Gnomon	CDS	135085437	135085844	.	+	2	gene_id "LOC115209968"; db_xref "GeneID:115209968"; gbkey "CDS"; gene "LOC115209968"; ID ""; gene_name "LOC115209968"; transcript_id "XM_029778618.2"; product "uncharacterized protein LOC115209968 isoform X4"; protein_id "XP_029634478.1"; exon_number "10";
NC_042999.1	Gnomon	CDS	135099379	135099411	.	+	2	gene_id "LOC115209968"; db_xref "GeneID:115209968"; gbkey "CDS"; gene "LOC115209968"; ID ""; gene_name "LOC115209968"; transcript_id "XM_029778618.2"; product "uncharacterized protein LOC115209968 isoform X4"; protein_id "XP_029634478.1"; exon_number "11";
NC_042999.1	Gnomon	CDS	135105520	135105644	.	+	2	gene_id "LOC115209968"; db_xref "GeneID:115209968"; gbkey "CDS"; gene "LOC115209968"; ID ""; gene_name "LOC115209968"; transcript_id "XM_029778618.2"; product "uncharacterized protein LOC115209968 isoform X4"; protein_id "XP_029634478.1"; exon_number "12";
NC_042999.1	Gnomon	CDS	135113736	135113838	.	+	0	gene_id "LOC115209968"; db_xref "GeneID:115209968"; gbkey "CDS"; gene "LOC115209968"; ID ""; gene_name "LOC115209968"; transcript_id "XM_029778618.2"; product "uncharacterized protein LOC115209968 isoform X4"; protein_id "XP_029634478.1"; exon_number "13";
NC_042999.1	Gnomon	CDS	135114776	135114898	.	+	2	gene_id "LOC115209968"; db_xref "GeneID:115209968"; gbkey "CDS"; gene "LOC115209968"; ID ""; gene_name "LOC115209968"; transcript_id "XM_029778618.2"; product "uncharacterized protein LOC115209968 isoform X4"; protein_id "XP_029634478.1"; exon_number "14";
NC_042999.1	Gnomon	CDS	135117841	135117953	.	+	2	gene_id "LOC115209968"; db_xref "GeneID:115209968"; gbkey "CDS"; gene "LOC115209968"; ID ""; gene_name "LOC115209968"; transcript_id "XM_029778618.2"; product "uncharacterized protein LOC115209968 isoform X4"; protein_id "XP_029634478.1"; exon_number "15";
NC_042999.1	Gnomon	CDS	135119988	135120119	.	+	0	gene_id "LOC115209968"; db_xref "GeneID:115209968"; gbkey "CDS"; gene "LOC115209968"; ID ""; gene_name "LOC115209968"; transcript_id "XM_029778618.2"; product "uncharacterized protein LOC115209968 isoform X4"; protein_id "XP_029634478.1"; exon_number "16";
NC_042999.1	Gnomon	CDS	135123113	135123283	.	+	0	gene_id "LOC115209968"; db_xref "GeneID:115209968"; gbkey "CDS"; gene "LOC115209968"; ID ""; gene_name "LOC115209968"; transcript_id "XM_029778618.2"; product "uncharacterized protein LOC115209968 isoform X4"; protein_id "XP_029634478.1"; exon_number "17";
NC_042999.1	Gnomon	CDS	135124571	135124723	.	+	0	gene_id "LOC115209968"; db_xref "GeneID:115209968"; gbkey "CDS"; gene "LOC115209968"; ID ""; gene_name "LOC115209968"; transcript_id "XM_029778618.2"; product "uncharacterized protein LOC115209968 isoform X4"; protein_id "XP_029634478.1"; exon_number "18";
NC_042999.1	Gnomon	exon	135058956	135059632	.	+	.	gene_id "LOC115209968"; db_xref "GeneID:115209968"; gbkey "mRNA"; gene "LOC115209968"; ID ""; gene_name "LOC115209968"; transcript_id "XM_029778618.2"; product "sorting nexin-29-like, transcript variant X4"; exon_number "1"; model_evidence "Supporting evidence includes similarity to: 1 Protein, and 100% coverage of the annotated genomic feature by RNAseq alignments, including 19 samples with support for all annotated introns";
NC_042999.1	Gnomon	exon	135062919	135062966	.	+	.	gene_id "LOC115209968"; db_xref "GeneID:115209968"; gbkey "mRNA"; gene "LOC115209968"; ID ""; gene_name "LOC115209968"; transcript_id "XM_029778618.2"; product "sorting nexin-29-like, transcript variant X4"; exon_number "2"; model_evidence "Supporting evidence includes similarity to: 1 Protein, and 100% coverage of the annotated genomic feature by RNAseq alignments, including 19 samples with support for all annotated introns";
NC_042999.1	Gnomon	exon	135065260	135065362	.	+	.	gene_id "LOC115209968"; db_xref "GeneID:115209968"; gbkey "mRNA"; gene "LOC115209968"; ID ""; gene_name "LOC115209968"; transcript_id "XM_029778618.2"; product "sorting nexin-29-like, transcript variant X4"; exon_number "3"; model_evidence "Supporting evidence includes similarity to: 1 Protein, and 100% coverage of the annotated genomic feature by RNAseq alignments, including 19 samples with support for all annotated introns";
NC_042999.1	Gnomon	exon	135068328	135068406	.	+	.	gene_id "LOC115209968"; db_xref "GeneID:115209968"; gbkey "mRNA"; gene "LOC115209968"; ID ""; gene_name "LOC115209968"; transcript_id "XM_029778618.2"; product "sorting nexin-29-like, transcript variant X4"; exon_number "4"; model_evidence "Supporting evidence includes similarity to: 1 Protein, and 100% coverage of the annotated genomic feature by RNAseq alignments, including 19 samples with support for all annotated introns";
NC_042999.1	Gnomon	exon	135073268	135073312	.	+	.	gene_id "LOC115209968"; db_xref "GeneID:115209968"; gbkey "mRNA"; gene "LOC115209968"; ID ""; gene_name "LOC115209968"; transcript_id "XM_029778618.2"; product "sorting nexin-29-like, transcript variant X4"; exon_number "5"; model_evidence "Supporting evidence includes similarity to: 1 Protein, and 100% coverage of the annotated genomic feature by RNAseq alignments, including 19 samples with support for all annotated introns";
NC_042999.1	Gnomon	exon	135074856	135074951	.	+	.	gene_id "LOC115209968"; db_xref "GeneID:115209968"; gbkey "mRNA"; gene "LOC115209968"; ID ""; gene_name "LOC115209968"; transcript_id "XM_029778618.2"; product "sorting nexin-29-like, transcript variant X4"; exon_number "6"; model_evidence "Supporting evidence includes similarity to: 1 Protein, and 100% coverage of the annotated genomic feature by RNAseq alignments, including 19 samples with support for all annotated introns";
NC_042999.1	Gnomon	exon	135078960	135079039	.	+	.	gene_id "LOC115209968"; db_xref "GeneID:115209968"; gbkey "mRNA"; gene "LOC115209968"; ID ""; gene_name "LOC115209968"; transcript_id "XM_029778618.2"; product "sorting nexin-29-like, transcript variant X4"; exon_number "7"; model_evidence "Supporting evidence includes similarity to: 1 Protein, and 100% coverage of the annotated genomic feature by RNAseq alignments, including 19 samples with support for all annotated introns";
NC_042999.1	Gnomon	exon	135081282	135081352	.	+	.	gene_id "LOC115209968"; db_xref "GeneID:115209968"; gbkey "mRNA"; gene "LOC115209968"; ID ""; gene_name "LOC115209968"; transcript_id "XM_029778618.2"; product "sorting nexin-29-like, transcript variant X4"; exon_number "8"; model_evidence "Supporting evidence includes similarity to: 1 Protein, and 100% coverage of the annotated genomic feature by RNAseq alignments, including 19 samples with support for all annotated introns";
NC_042999.1	Gnomon	exon	135083648	135083956	.	+	.	gene_id "LOC115209968"; db_xref "GeneID:115209968"; gbkey "mRNA"; gene "LOC115209968"; ID ""; gene_name "LOC115209968"; transcript_id "XM_029778618.2"; product "sorting nexin-29-like, transcript variant X4"; exon_number "9"; model_evidence "Supporting evidence includes similarity to: 1 Protein, and 100% coverage of the annotated genomic feature by RNAseq alignments, including 19 samples with support for all annotated introns";
NC_042999.1	Gnomon	exon	135085437	135085844	.	+	.	gene_id "LOC115209968"; db_xref "GeneID:115209968"; gbkey "mRNA"; gene "LOC115209968"; ID ""; gene_name "LOC115209968"; transcript_id "XM_029778618.2"; product "sorting nexin-29-like, transcript variant X4"; exon_number "10"; model_evidence "Supporting evidence includes similarity to: 1 Protein, and 100% coverage of the annotated genomic feature by RNAseq alignments, including 19 samples with support for all annotated introns";
NC_042999.1	Gnomon	exon	135099379	135099411	.	+	.	gene_id "LOC115209968"; db_xref "GeneID:115209968"; gbkey "mRNA"; gene "LOC115209968"; ID ""; gene_name "LOC115209968"; transcript_id "XM_029778618.2"; product "sorting nexin-29-like, transcript variant X4"; exon_number "11"; model_evidence "Supporting evidence includes similarity to: 1 Protein, and 100% coverage of the annotated genomic feature by RNAseq alignments, including 19 samples with support for all annotated introns";
NC_042999.1	Gnomon	exon	135105520	135105644	.	+	.	gene_id "LOC115209968"; db_xref "GeneID:115209968"; gbkey "mRNA"; gene "LOC115209968"; ID ""; gene_name "LOC115209968"; transcript_id "XM_029778618.2"; product "sorting nexin-29-like, transcript variant X4"; exon_number "12"; model_evidence "Supporting evidence includes similarity to: 1 Protein, and 100% coverage of the annotated genomic feature by RNAseq alignments, including 19 samples with support for all annotated introns";
NC_042999.1	Gnomon	exon	135113736	135113838	.	+	.	gene_id "LOC115209968"; db_xref "GeneID:115209968"; gbkey "mRNA"; gene "LOC115209968"; ID ""; gene_name "LOC115209968"; transcript_id "XM_029778618.2"; product "sorting nexin-29-like, transcript variant X4"; exon_number "13"; model_evidence "Supporting evidence includes similarity to: 1 Protein, and 100% coverage of the annotated genomic feature by RNAseq alignments, including 19 samples with support for all annotated introns";
NC_042999.1	Gnomon	exon	135114776	135114898	.	+	.	gene_id "LOC115209968"; db_xref "GeneID:115209968"; gbkey "mRNA"; gene "LOC115209968"; ID ""; gene_name "LOC115209968"; transcript_id "XM_029778618.2"; product "sorting nexin-29-like, transcript variant X4"; exon_number "14"; model_evidence "Supporting evidence includes similarity to: 1 Protein, and 100% coverage of the annotated genomic feature by RNAseq alignments, including 19 samples with support for all annotated introns";
NC_042999.1	Gnomon	exon	135117841	135117953	.	+	.	gene_id "LOC115209968"; db_xref "GeneID:115209968"; gbkey "mRNA"; gene "LOC115209968"; ID ""; gene_name "LOC115209968"; transcript_id "XM_029778618.2"; product "sorting nexin-29-like, transcript variant X4"; exon_number "15"; model_evidence "Supporting evidence includes similarity to: 1 Protein, and 100% coverage of the annotated genomic feature by RNAseq alignments, including 19 samples with support for all annotated introns";
NC_042999.1	Gnomon	exon	135119988	135120119	.	+	.	gene_id "LOC115209968"; db_xref "GeneID:115209968"; gbkey "mRNA"; gene "LOC115209968"; ID ""; gene_name "LOC115209968"; transcript_id "XM_029778618.2"; product "sorting nexin-29-like, transcript variant X4"; exon_number "16"; model_evidence "Supporting evidence includes similarity to: 1 Protein, and 100% coverage of the annotated genomic feature by RNAseq alignments, including 19 samples with support for all annotated introns";
NC_042999.1	Gnomon	exon	135123113	135123283	.	+	.	gene_id "LOC115209968"; db_xref "GeneID:115209968"; gbkey "mRNA"; gene "LOC115209968"; ID ""; gene_name "LOC115209968"; transcript_id "XM_029778618.2"; product "sorting nexin-29-like, transcript variant X4"; exon_number "17"; model_evidence "Supporting evidence includes similarity to: 1 Protein, and 100% coverage of the annotated genomic feature by RNAseq alignments, including 19 samples with support for all annotated introns";
NC_042999.1	Gnomon	exon	135124571	135125390	.	+	.	gene_id "LOC115209968"; db_xref "GeneID:115209968"; gbkey "mRNA"; gene "LOC115209968"; ID ""; gene_name "LOC115209968"; transcript_id "XM_029778618.2"; product "sorting nexin-29-like, transcript variant X4"; exon_number "18"; model_evidence "Supporting evidence includes similarity to: 1 Protein, and 100% coverage of the annotated genomic feature by RNAseq alignments, including 19 samples with support for all annotated introns";
NC_042999.1	Gnomon	start_codon	135059614	135059616	.	+	0	gene_id "LOC115209968"; db_xref "GeneID:115209968"; gbkey "CDS"; gene "LOC115209968"; ID ""; gene_name "LOC115209968"; transcript_id "XM_029778618.2"; product "uncharacterized protein LOC115209968 isoform X4"; protein_id "XP_029634478.1"; exon_number "1";
NC_042999.1	Gnomon	stop_codon	135124724	135124726	.	+	0	gene_id "LOC115209968"; db_xref "GeneID:115209968"; gbkey "CDS"; gene "LOC115209968"; ID ""; gene_name "LOC115209968"; transcript_id "XM_029778618.2"; product "uncharacterized protein LOC115209968 isoform X4"; protein_id "XP_029634478.1"; exon_number "18";
NC_042999.1	Gnomon	transcript	135058957	135125390	.	+	.	gene_id "LOC115209968"; ID "XM_036501350.1"; gene_name "LOC115209968"; transcript_id "XM_036501350.1";
NC_042999.1	Gnomon	CDS	135059614	135059632	.	+	0	gene_id "LOC115209968"; db_xref "GeneID:115209968"; gbkey "CDS"; gene "LOC115209968"; ID ""; gene_name "LOC115209968"; transcript_id "XM_036501350.1"; product "uncharacterized protein LOC115209968 isoform X3"; protein_id "XP_036357243.1"; exon_number "1";
NC_042999.1	Gnomon	CDS	135065260	135065362	.	+	2	gene_id "LOC115209968"; db_xref "GeneID:115209968"; gbkey "CDS"; gene "LOC115209968"; ID ""; gene_name "LOC115209968"; transcript_id "XM_036501350.1"; product "uncharacterized protein LOC115209968 isoform X3"; protein_id "XP_036357243.1"; exon_number "2";
NC_042999.1	Gnomon	CDS	135068328	135068406	.	+	1	gene_id "LOC115209968"; db_xref "GeneID:115209968"; gbkey "CDS"; gene "LOC115209968"; ID ""; gene_name "LOC115209968"; transcript_id "XM_036501350.1"; product "uncharacterized protein LOC115209968 isoform X3"; protein_id "XP_036357243.1"; exon_number "3";
NC_042999.1	Gnomon	CDS	135073268	135073312	.	+	0	gene_id "LOC115209968"; db_xref "GeneID:115209968"; gbkey "CDS"; gene "LOC115209968"; ID ""; gene_name "LOC115209968"; transcript_id "XM_036501350.1"; product "uncharacterized protein LOC115209968 isoform X3"; protein_id "XP_036357243.1"; exon_number "4";
NC_042999.1	Gnomon	CDS	135074856	135074951	.	+	0	gene_id "LOC115209968"; db_xref "GeneID:115209968"; gbkey "CDS"; gene "LOC115209968"; ID ""; gene_name "LOC115209968"; transcript_id "XM_036501350.1"; product "uncharacterized protein LOC115209968 isoform X3"; protein_id "XP_036357243.1"; exon_number "5";
NC_042999.1	Gnomon	CDS	135078960	135079039	.	+	0	gene_id "LOC115209968"; db_xref "GeneID:115209968"; gbkey "CDS"; gene "LOC115209968"; ID ""; gene_name "LOC115209968"; transcript_id "XM_036501350.1"; product "uncharacterized protein LOC115209968 isoform X3"; protein_id "XP_036357243.1"; exon_number "6";
NC_042999.1	Gnomon	CDS	135081282	135081352	.	+	1	gene_id "LOC115209968"; db_xref "GeneID:115209968"; gbkey "CDS"; gene "LOC115209968"; ID ""; gene_name "LOC115209968"; transcript_id "XM_036501350.1"; product "uncharacterized protein LOC115209968 isoform X3"; protein_id "XP_036357243.1"; exon_number "7";
NC_042999.1	Gnomon	CDS	135083648	135083956	.	+	2	gene_id "LOC115209968"; db_xref "GeneID:115209968"; gbkey "CDS"; gene "LOC115209968"; ID ""; gene_name "LOC115209968"; transcript_id "XM_036501350.1"; product "uncharacterized protein LOC115209968 isoform X3"; protein_id "XP_036357243.1"; exon_number "8";
NC_042999.1	Gnomon	CDS	135085437	135085844	.	+	2	gene_id "LOC115209968"; db_xref "GeneID:115209968"; gbkey "CDS"; gene "LOC115209968"; ID ""; gene_name "LOC115209968"; transcript_id "XM_036501350.1"; product "uncharacterized protein LOC115209968 isoform X3"; protein_id "XP_036357243.1"; exon_number "9";
NC_042999.1	Gnomon	CDS	135099379	135099411	.	+	2	gene_id "LOC115209968"; db_xref "GeneID:115209968"; gbkey "CDS"; gene "LOC115209968"; ID ""; gene_name "LOC115209968"; transcript_id "XM_036501350.1"; product "uncharacterized protein LOC115209968 isoform X3"; protein_id "XP_036357243.1"; exon_number "10";
NC_042999.1	Gnomon	CDS	135105520	135105644	.	+	2	gene_id "LOC115209968"; db_xref "GeneID:115209968"; gbkey "CDS"; gene "LOC115209968"; ID ""; gene_name "LOC115209968"; transcript_id "XM_036501350.1"; product "uncharacterized protein LOC115209968 isoform X3"; protein_id "XP_036357243.1"; exon_number "11";
NC_042999.1	Gnomon	CDS	135107324	135107389	.	+	0	gene_id "LOC115209968"; db_xref "GeneID:115209968"; gbkey "CDS"; gene "LOC115209968"; ID ""; gene_name "LOC115209968"; transcript_id "XM_036501350.1"; product "uncharacterized protein LOC115209968 isoform X3"; protein_id "XP_036357243.1"; exon_number "12";
NC_042999.1	Gnomon	CDS	135113736	135113838	.	+	0	gene_id "LOC115209968"; db_xref "GeneID:115209968"; gbkey "CDS"; gene "LOC115209968"; ID ""; gene_name "LOC115209968"; transcript_id "XM_036501350.1"; product "uncharacterized protein LOC115209968 isoform X3"; protein_id "XP_036357243.1"; exon_number "13";
NC_042999.1	Gnomon	CDS	135114776	135114898	.	+	2	gene_id "LOC115209968"; db_xref "GeneID:115209968"; gbkey "CDS"; gene "LOC115209968"; ID ""; gene_name "LOC115209968"; transcript_id "XM_036501350.1"; product "uncharacterized protein LOC115209968 isoform X3"; protein_id "XP_036357243.1"; exon_number "14";
NC_042999.1	Gnomon	CDS	135117841	135117953	.	+	2	gene_id "LOC115209968"; db_xref "GeneID:115209968"; gbkey "CDS"; gene "LOC115209968"; ID ""; gene_name "LOC115209968"; transcript_id "XM_036501350.1"; product "uncharacterized protein LOC115209968 isoform X3"; protein_id "XP_036357243.1"; exon_number "15";
NC_042999.1	Gnomon	CDS	135119988	135120119	.	+	0	gene_id "LOC115209968"; db_xref "GeneID:115209968"; gbkey "CDS"; gene "LOC115209968"; ID ""; gene_name "LOC115209968"; transcript_id "XM_036501350.1"; product "uncharacterized protein LOC115209968 isoform X3"; protein_id "XP_036357243.1"; exon_number "16";
NC_042999.1	Gnomon	CDS	135123113	135123283	.	+	0	gene_id "LOC115209968"; db_xref "GeneID:115209968"; gbkey "CDS"; gene "LOC115209968"; ID ""; gene_name "LOC115209968"; transcript_id "XM_036501350.1"; product "uncharacterized protein LOC115209968 isoform X3"; protein_id "XP_036357243.1"; exon_number "17";
NC_042999.1	Gnomon	CDS	135124571	135124723	.	+	0	gene_id "LOC115209968"; db_xref "GeneID:115209968"; gbkey "CDS"; gene "LOC115209968"; ID ""; gene_name "LOC115209968"; transcript_id "XM_036501350.1"; product "uncharacterized protein LOC115209968 isoform X3"; protein_id "XP_036357243.1"; exon_number "18";
NC_042999.1	Gnomon	exon	135058957	135059632	.	+	.	gene_id "LOC115209968"; db_xref "GeneID:115209968"; gbkey "mRNA"; gene "LOC115209968"; ID ""; gene_name "LOC115209968"; transcript_id "XM_036501350.1"; product "sorting nexin-29-like, transcript variant X3"; exon_number "1"; model_evidence "Supporting evidence includes similarity to: 1 Protein, and 100% coverage of the annotated genomic feature by RNAseq alignments, including 23 samples with support for all annotated introns";
NC_042999.1	Gnomon	exon	135065260	135065362	.	+	.	gene_id "LOC115209968"; db_xref "GeneID:115209968"; gbkey "mRNA"; gene "LOC115209968"; ID ""; gene_name "LOC115209968"; transcript_id "XM_036501350.1"; product "sorting nexin-29-like, transcript variant X3"; exon_number "2"; model_evidence "Supporting evidence includes similarity to: 1 Protein, and 100% coverage of the annotated genomic feature by RNAseq alignments, including 23 samples with support for all annotated introns";
NC_042999.1	Gnomon	exon	135068328	135068406	.	+	.	gene_id "LOC115209968"; db_xref "GeneID:115209968"; gbkey "mRNA"; gene "LOC115209968"; ID ""; gene_name "LOC115209968"; transcript_id "XM_036501350.1"; product "sorting nexin-29-like, transcript variant X3"; exon_number "3"; model_evidence "Supporting evidence includes similarity to: 1 Protein, and 100% coverage of the annotated genomic feature by RNAseq alignments, including 23 samples with support for all annotated introns";
NC_042999.1	Gnomon	exon	135073268	135073312	.	+	.	gene_id "LOC115209968"; db_xref "GeneID:115209968"; gbkey "mRNA"; gene "LOC115209968"; ID ""; gene_name "LOC115209968"; transcript_id "XM_036501350.1"; product "sorting nexin-29-like, transcript variant X3"; exon_number "4"; model_evidence "Supporting evidence includes similarity to: 1 Protein, and 100% coverage of the annotated genomic feature by RNAseq alignments, including 23 samples with support for all annotated introns";
NC_042999.1	Gnomon	exon	135074856	135074951	.	+	.	gene_id "LOC115209968"; db_xref "GeneID:115209968"; gbkey "mRNA"; gene "LOC115209968"; ID ""; gene_name "LOC115209968"; transcript_id "XM_036501350.1"; product "sorting nexin-29-like, transcript variant X3"; exon_number "5"; model_evidence "Supporting evidence includes similarity to: 1 Protein, and 100% coverage of the annotated genomic feature by RNAseq alignments, including 23 samples with support for all annotated introns";
NC_042999.1	Gnomon	exon	135078960	135079039	.	+	.	gene_id "LOC115209968"; db_xref "GeneID:115209968"; gbkey "mRNA"; gene "LOC115209968"; ID ""; gene_name "LOC115209968"; transcript_id "XM_036501350.1"; product "sorting nexin-29-like, transcript variant X3"; exon_number "6"; model_evidence "Supporting evidence includes similarity to: 1 Protein, and 100% coverage of the annotated genomic feature by RNAseq alignments, including 23 samples with support for all annotated introns";
NC_042999.1	Gnomon	exon	135081282	135081352	.	+	.	gene_id "LOC115209968"; db_xref "GeneID:115209968"; gbkey "mRNA"; gene "LOC115209968"; ID ""; gene_name "LOC115209968"; transcript_id "XM_036501350.1"; product "sorting nexin-29-like, transcript variant X3"; exon_number "7"; model_evidence "Supporting evidence includes similarity to: 1 Protein, and 100% coverage of the annotated genomic feature by RNAseq alignments, including 23 samples with support for all annotated introns";
NC_042999.1	Gnomon	exon	135083648	135083956	.	+	.	gene_id "LOC115209968"; db_xref "GeneID:115209968"; gbkey "mRNA"; gene "LOC115209968"; ID ""; gene_name "LOC115209968"; transcript_id "XM_036501350.1"; product "sorting nexin-29-like, transcript variant X3"; exon_number "8"; model_evidence "Supporting evidence includes similarity to: 1 Protein, and 100% coverage of the annotated genomic feature by RNAseq alignments, including 23 samples with support for all annotated introns";
NC_042999.1	Gnomon	exon	135085437	135085844	.	+	.	gene_id "LOC115209968"; db_xref "GeneID:115209968"; gbkey "mRNA"; gene "LOC115209968"; ID ""; gene_name "LOC115209968"; transcript_id "XM_036501350.1"; product "sorting nexin-29-like, transcript variant X3"; exon_number "9"; model_evidence "Supporting evidence includes similarity to: 1 Protein, and 100% coverage of the annotated genomic feature by RNAseq alignments, including 23 samples with support for all annotated introns";
NC_042999.1	Gnomon	exon	135099379	135099411	.	+	.	gene_id "LOC115209968"; db_xref "GeneID:115209968"; gbkey "mRNA"; gene "LOC115209968"; ID ""; gene_name "LOC115209968"; transcript_id "XM_036501350.1"; product "sorting nexin-29-like, transcript variant X3"; exon_number "10"; model_evidence "Supporting evidence includes similarity to: 1 Protein, and 100% coverage of the annotated genomic feature by RNAseq alignments, including 23 samples with support for all annotated introns";
NC_042999.1	Gnomon	exon	135105520	135105644	.	+	.	gene_id "LOC115209968"; db_xref "GeneID:115209968"; gbkey "mRNA"; gene "LOC115209968"; ID ""; gene_name "LOC115209968"; transcript_id "XM_036501350.1"; product "sorting nexin-29-like, transcript variant X3"; exon_number "11"; model_evidence "Supporting evidence includes similarity to: 1 Protein, and 100% coverage of the annotated genomic feature by RNAseq alignments, including 23 samples with support for all annotated introns";
NC_042999.1	Gnomon	exon	135107324	135107389	.	+	.	gene_id "LOC115209968"; db_xref "GeneID:115209968"; gbkey "mRNA"; gene "LOC115209968"; ID ""; gene_name "LOC115209968"; transcript_id "XM_036501350.1"; product "sorting nexin-29-like, transcript variant X3"; exon_number "12"; model_evidence "Supporting evidence includes similarity to: 1 Protein, and 100% coverage of the annotated genomic feature by RNAseq alignments, including 23 samples with support for all annotated introns";
NC_042999.1	Gnomon	exon	135113736	135113838	.	+	.	gene_id "LOC115209968"; db_xref "GeneID:115209968"; gbkey "mRNA"; gene "LOC115209968"; ID ""; gene_name "LOC115209968"; transcript_id "XM_036501350.1"; product "sorting nexin-29-like, transcript variant X3"; exon_number "13"; model_evidence "Supporting evidence includes similarity to: 1 Protein, and 100% coverage of the annotated genomic feature by RNAseq alignments, including 23 samples with support for all annotated introns";
NC_042999.1	Gnomon	exon	135114776	135114898	.	+	.	gene_id "LOC115209968"; db_xref "GeneID:115209968"; gbkey "mRNA"; gene "LOC115209968"; ID ""; gene_name "LOC115209968"; transcript_id "XM_036501350.1"; product "sorting nexin-29-like, transcript variant X3"; exon_number "14"; model_evidence "Supporting evidence includes similarity to: 1 Protein, and 100% coverage of the annotated genomic feature by RNAseq alignments, including 23 samples with support for all annotated introns";
NC_042999.1	Gnomon	exon	135117841	135117953	.	+	.	gene_id "LOC115209968"; db_xref "GeneID:115209968"; gbkey "mRNA"; gene "LOC115209968"; ID ""; gene_name "LOC115209968"; transcript_id "XM_036501350.1"; product "sorting nexin-29-like, transcript variant X3"; exon_number "15"; model_evidence "Supporting evidence includes similarity to: 1 Protein, and 100% coverage of the annotated genomic feature by RNAseq alignments, including 23 samples with support for all annotated introns";
NC_042999.1	Gnomon	exon	135119988	135120119	.	+	.	gene_id "LOC115209968"; db_xref "GeneID:115209968"; gbkey "mRNA"; gene "LOC115209968"; ID ""; gene_name "LOC115209968"; transcript_id "XM_036501350.1"; product "sorting nexin-29-like, transcript variant X3"; exon_number "16"; model_evidence "Supporting evidence includes similarity to: 1 Protein, and 100% coverage of the annotated genomic feature by RNAseq alignments, including 23 samples with support for all annotated introns";
NC_042999.1	Gnomon	exon	135123113	135123283	.	+	.	gene_id "LOC115209968"; db_xref "GeneID:115209968"; gbkey "mRNA"; gene "LOC115209968"; ID ""; gene_name "LOC115209968"; transcript_id "XM_036501350.1"; product "sorting nexin-29-like, transcript variant X3"; exon_number "17"; model_evidence "Supporting evidence includes similarity to: 1 Protein, and 100% coverage of the annotated genomic feature by RNAseq alignments, including 23 samples with support for all annotated introns";
NC_042999.1	Gnomon	exon	135124571	135125390	.	+	.	gene_id "LOC115209968"; db_xref "GeneID:115209968"; gbkey "mRNA"; gene "LOC115209968"; ID ""; gene_name "LOC115209968"; transcript_id "XM_036501350.1"; product "sorting nexin-29-like, transcript variant X3"; exon_number "18"; model_evidence "Supporting evidence includes similarity to: 1 Protein, and 100% coverage of the annotated genomic feature by RNAseq alignments, including 23 samples with support for all annotated introns";
NC_042999.1	Gnomon	start_codon	135059614	135059616	.	+	0	gene_id "LOC115209968"; db_xref "GeneID:115209968"; gbkey "CDS"; gene "LOC115209968"; ID ""; gene_name "LOC115209968"; transcript_id "XM_036501350.1"; product "uncharacterized protein LOC115209968 isoform X3"; protein_id "XP_036357243.1"; exon_number "1";
NC_042999.1	Gnomon	stop_codon	135124724	135124726	.	+	0	gene_id "LOC115209968"; db_xref "GeneID:115209968"; gbkey "CDS"; gene "LOC115209968"; ID ""; gene_name "LOC115209968"; transcript_id "XM_036501350.1"; product "uncharacterized protein LOC115209968 isoform X3"; protein_id "XP_036357243.1"; exon_number "18";
NC_042999.1	Gnomon	gene	19747088	19798910	.	-	.	gene_id "LOC115209969"; db_xref "GeneID:115209969"; gbkey "Gene"; gene "LOC115209969"; gene_biotype "protein_coding"; ID ""; gene_name "LOC115209969";
NC_042999.1	Gnomon	transcript	19747088	19798910	.	-	.	gene_id "LOC115209969"; ID "XM_029778619.2"; gene_name "LOC115209969"; transcript_id "XM_029778619.2";
NC_042999.1	Gnomon	CDS	19747403	19747407	.	-	2	gene_id "LOC115209969"; db_xref "GeneID:115209969"; gbkey "CDS"; gene "LOC115209969"; ID ""; gene_name "LOC115209969"; transcript_id "XM_029778619.2"; product "protein draper-like isoform X1"; protein_id "XP_029634479.1"; exon_number "12";
NC_042999.1	Gnomon	CDS	19749326	19749405	.	-	1	gene_id "LOC115209969"; db_xref "GeneID:115209969"; gbkey "CDS"; gene "LOC115209969"; ID ""; gene_name "LOC115209969"; transcript_id "XM_029778619.2"; product "protein draper-like isoform X1"; protein_id "XP_029634479.1"; exon_number "11";
NC_042999.1	Gnomon	CDS	19753655	19753745	.	-	2	gene_id "LOC115209969"; db_xref "GeneID:115209969"; gbkey "CDS"; gene "LOC115209969"; ID ""; gene_name "LOC115209969"; transcript_id "XM_029778619.2"; product "protein draper-like isoform X1"; protein_id "XP_029634479.1"; exon_number "10";
NC_042999.1	Gnomon	CDS	19757052	19757195	.	-	2	gene_id "LOC115209969"; db_xref "GeneID:115209969"; gbkey "CDS"; gene "LOC115209969"; ID ""; gene_name "LOC115209969"; transcript_id "XM_029778619.2"; product "protein draper-like isoform X1"; protein_id "XP_029634479.1"; exon_number "9";
NC_042999.1	Gnomon	CDS	19759399	19759581	.	-	2	gene_id "LOC115209969"; db_xref "GeneID:115209969"; gbkey "CDS"; gene "LOC115209969"; ID ""; gene_name "LOC115209969"; transcript_id "XM_029778619.2"; product "protein draper-like isoform X1"; protein_id "XP_029634479.1"; exon_number "8";
NC_042999.1	Gnomon	CDS	19762295	19762549	.	-	2	gene_id "LOC115209969"; db_xref "GeneID:115209969"; gbkey "CDS"; gene "LOC115209969"; ID ""; gene_name "LOC115209969"; transcript_id "XM_029778619.2"; product "protein draper-like isoform X1"; protein_id "XP_029634479.1"; exon_number "7";
NC_042999.1	Gnomon	CDS	19770542	19770685	.	-	2	gene_id "LOC115209969"; db_xref "GeneID:115209969"; gbkey "CDS"; gene "LOC115209969"; ID ""; gene_name "LOC115209969"; transcript_id "XM_029778619.2"; product "protein draper-like isoform X1"; protein_id "XP_029634479.1"; exon_number "6";
NC_042999.1	Gnomon	CDS	19773918	19774061	.	-	2	gene_id "LOC115209969"; db_xref "GeneID:115209969"; gbkey "CDS"; gene "LOC115209969"; ID ""; gene_name "LOC115209969"; transcript_id "XM_029778619.2"; product "protein draper-like isoform X1"; protein_id "XP_029634479.1"; exon_number "5";
NC_042999.1	Gnomon	CDS	19778200	19778349	.	-	2	gene_id "LOC115209969"; db_xref "GeneID:115209969"; gbkey "CDS"; gene "LOC115209969"; ID ""; gene_name "LOC115209969"; transcript_id "XM_029778619.2"; product "protein draper-like isoform X1"; protein_id "XP_029634479.1"; exon_number "4";
NC_042999.1	Gnomon	CDS	19779063	19779200	.	-	2	gene_id "LOC115209969"; db_xref "GeneID:115209969"; gbkey "CDS"; gene "LOC115209969"; ID ""; gene_name "LOC115209969"; transcript_id "XM_029778619.2"; product "protein draper-like isoform X1"; protein_id "XP_029634479.1"; exon_number "3";
NC_042999.1	Gnomon	CDS	19785269	19785355	.	-	2	gene_id "LOC115209969"; db_xref "GeneID:115209969"; gbkey "CDS"; gene "LOC115209969"; ID ""; gene_name "LOC115209969"; transcript_id "XM_029778619.2"; product "protein draper-like isoform X1"; protein_id "XP_029634479.1"; exon_number "2";
NC_042999.1	Gnomon	CDS	19798770	19798842	.	-	0	gene_id "LOC115209969"; db_xref "GeneID:115209969"; gbkey "CDS"; gene "LOC115209969"; ID ""; gene_name "LOC115209969"; transcript_id "XM_029778619.2"; product "protein draper-like isoform X1"; protein_id "XP_029634479.1"; exon_number "1";
NC_042999.1	Gnomon	exon	19747088	19747407	.	-	.	gene_id "LOC115209969"; db_xref "GeneID:115209969"; gbkey "mRNA"; gene "LOC115209969"; ID ""; gene_name "LOC115209969"; transcript_id "XM_029778619.2"; product "protein draper-like, transcript variant X1"; exon_number "12"; model_evidence "Supporting evidence includes similarity to: 100% coverage of the annotated genomic feature by RNAseq alignments, including 1 sample with support for all annotated introns";
NC_042999.1	Gnomon	exon	19749326	19749405	.	-	.	gene_id "LOC115209969"; db_xref "GeneID:115209969"; gbkey "mRNA"; gene "LOC115209969"; ID ""; gene_name "LOC115209969"; transcript_id "XM_029778619.2"; product "protein draper-like, transcript variant X1"; exon_number "11"; model_evidence "Supporting evidence includes similarity to: 100% coverage of the annotated genomic feature by RNAseq alignments, including 1 sample with support for all annotated introns";
NC_042999.1	Gnomon	exon	19753655	19753745	.	-	.	gene_id "LOC115209969"; db_xref "GeneID:115209969"; gbkey "mRNA"; gene "LOC115209969"; ID ""; gene_name "LOC115209969"; transcript_id "XM_029778619.2"; product "protein draper-like, transcript variant X1"; exon_number "10"; model_evidence "Supporting evidence includes similarity to: 100% coverage of the annotated genomic feature by RNAseq alignments, including 1 sample with support for all annotated introns";
NC_042999.1	Gnomon	exon	19757052	19757195	.	-	.	gene_id "LOC115209969"; db_xref "GeneID:115209969"; gbkey "mRNA"; gene "LOC115209969"; ID ""; gene_name "LOC115209969"; transcript_id "XM_029778619.2"; product "protein draper-like, transcript variant X1"; exon_number "9"; model_evidence "Supporting evidence includes similarity to: 100% coverage of the annotated genomic feature by RNAseq alignments, including 1 sample with support for all annotated introns";
NC_042999.1	Gnomon	exon	19759399	19759581	.	-	.	gene_id "LOC115209969"; db_xref "GeneID:115209969"; gbkey "mRNA"; gene "LOC115209969"; ID ""; gene_name "LOC115209969"; transcript_id "XM_029778619.2"; product "protein draper-like, transcript variant X1"; exon_number "8"; model_evidence "Supporting evidence includes similarity to: 100% coverage of the annotated genomic feature by RNAseq alignments, including 1 sample with support for all annotated introns";
NC_042999.1	Gnomon	exon	19762295	19762549	.	-	.	gene_id "LOC115209969"; db_xref "GeneID:115209969"; gbkey "mRNA"; gene "LOC115209969"; ID ""; gene_name "LOC115209969"; transcript_id "XM_029778619.2"; product "protein draper-like, transcript variant X1"; exon_number "7"; model_evidence "Supporting evidence includes similarity to: 100% coverage of the annotated genomic feature by RNAseq alignments, including 1 sample with support for all annotated introns";
NC_042999.1	Gnomon	exon	19770542	19770685	.	-	.	gene_id "LOC115209969"; db_xref "GeneID:115209969"; gbkey "mRNA"; gene "LOC115209969"; ID ""; gene_name "LOC115209969"; transcript_id "XM_029778619.2"; product "protein draper-like, transcript variant X1"; exon_number "6"; model_evidence "Supporting evidence includes similarity to: 100% coverage of the annotated genomic feature by RNAseq alignments, including 1 sample with support for all annotated introns";
NC_042999.1	Gnomon	exon	19773918	19774061	.	-	.	gene_id "LOC115209969"; db_xref "GeneID:115209969"; gbkey "mRNA"; gene "LOC115209969"; ID ""; gene_name "LOC115209969"; transcript_id "XM_029778619.2"; product "protein draper-like, transcript variant X1"; exon_number "5"; model_evidence "Supporting evidence includes similarity to: 100% coverage of the annotated genomic feature by RNAseq alignments, including 1 sample with support for all annotated introns";
NC_042999.1	Gnomon	exon	19778200	19778349	.	-	.	gene_id "LOC115209969"; db_xref "GeneID:115209969"; gbkey "mRNA"; gene "LOC115209969"; ID ""; gene_name "LOC115209969"; transcript_id "XM_029778619.2"; product "protein draper-like, transcript variant X1"; exon_number "4"; model_evidence "Supporting evidence includes similarity to: 100% coverage of the annotated genomic feature by RNAseq alignments, including 1 sample with support for all annotated introns";
NC_042999.1	Gnomon	exon	19779063	19779200	.	-	.	gene_id "LOC115209969"; db_xref "GeneID:115209969"; gbkey "mRNA"; gene "LOC115209969"; ID ""; gene_name "LOC115209969"; transcript_id "XM_029778619.2"; product "protein draper-like, transcript variant X1"; exon_number "3"; model_evidence "Supporting evidence includes similarity to: 100% coverage of the annotated genomic feature by RNAseq alignments, including 1 sample with support for all annotated introns";
NC_042999.1	Gnomon	exon	19785269	19785355	.	-	.	gene_id "LOC115209969"; db_xref "GeneID:115209969"; gbkey "mRNA"; gene "LOC115209969"; ID ""; gene_name "LOC115209969"; transcript_id "XM_029778619.2"; product "protein draper-like, transcript variant X1"; exon_number "2"; model_evidence "Supporting evidence includes similarity to: 100% coverage of the annotated genomic feature by RNAseq alignments, including 1 sample with support for all annotated introns";
NC_042999.1	Gnomon	exon	19798770	19798910	.	-	.	gene_id "LOC115209969"; db_xref "GeneID:115209969"; gbkey "mRNA"; gene "LOC115209969"; ID ""; gene_name "LOC115209969"; transcript_id "XM_029778619.2"; product "protein draper-like, transcript variant X1"; exon_number "1"; model_evidence "Supporting evidence includes similarity to: 100% coverage of the annotated genomic feature by RNAseq alignments, including 1 sample with support for all annotated introns";
NC_042999.1	Gnomon	start_codon	19798840	19798842	.	-	0	gene_id "LOC115209969"; db_xref "GeneID:115209969"; gbkey "CDS"; gene "LOC115209969"; ID ""; gene_name "LOC115209969"; transcript_id "XM_029778619.2"; product "protein draper-like isoform X1"; protein_id "XP_029634479.1"; exon_number "1";
NC_042999.1	Gnomon	stop_codon	19747400	19747402	.	-	0	gene_id "LOC115209969"; db_xref "GeneID:115209969"; gbkey "CDS"; gene "LOC115209969"; ID ""; gene_name "LOC115209969"; transcript_id "XM_029778619.2"; product "protein draper-like isoform X1"; protein_id "XP_029634479.1"; exon_number "12";
NC_042999.1	Gnomon	transcript	19749349	19798910	.	-	.	gene_id "LOC115209969"; ID "XM_029778620.2"; gene_name "LOC115209969"; transcript_id "XM_029778620.2";
NC_042999.1	Gnomon	CDS	19753654	19753745	.	-	2	gene_id "LOC115209969"; db_xref "GeneID:115209969"; gbkey "CDS"; gene "LOC115209969"; ID ""; gene_name "LOC115209969"; transcript_id "XM_029778620.2"; product "protein draper-like isoform X2"; protein_id "XP_029634480.1"; exon_number "10";
NC_042999.1	Gnomon	CDS	19757052	19757195	.	-	2	gene_id "LOC115209969"; db_xref "GeneID:115209969"; gbkey "CDS"; gene "LOC115209969"; ID ""; gene_name "LOC115209969"; transcript_id "XM_029778620.2"; product "protein draper-like isoform X2"; protein_id "XP_029634480.1"; exon_number "9";
NC_042999.1	Gnomon	CDS	19759399	19759581	.	-	2	gene_id "LOC115209969"; db_xref "GeneID:115209969"; gbkey "CDS"; gene "LOC115209969"; ID ""; gene_name "LOC115209969"; transcript_id "XM_029778620.2"; product "protein draper-like isoform X2"; protein_id "XP_029634480.1"; exon_number "8";
NC_042999.1	Gnomon	CDS	19762295	19762549	.	-	2	gene_id "LOC115209969"; db_xref "GeneID:115209969"; gbkey "CDS"; gene "LOC115209969"; ID ""; gene_name "LOC115209969"; transcript_id "XM_029778620.2"; product "protein draper-like isoform X2"; protein_id "XP_029634480.1"; exon_number "7";
NC_042999.1	Gnomon	CDS	19770542	19770685	.	-	2	gene_id "LOC115209969"; db_xref "GeneID:115209969"; gbkey "CDS"; gene "LOC115209969"; ID ""; gene_name "LOC115209969"; transcript_id "XM_029778620.2"; product "protein draper-like isoform X2"; protein_id "XP_029634480.1"; exon_number "6";
NC_042999.1	Gnomon	CDS	19773918	19774061	.	-	2	gene_id "LOC115209969"; db_xref "GeneID:115209969"; gbkey "CDS"; gene "LOC115209969"; ID ""; gene_name "LOC115209969"; transcript_id "XM_029778620.2"; product "protein draper-like isoform X2"; protein_id "XP_029634480.1"; exon_number "5";
NC_042999.1	Gnomon	CDS	19778200	19778349	.	-	2	gene_id "LOC115209969"; db_xref "GeneID:115209969"; gbkey "CDS"; gene "LOC115209969"; ID ""; gene_name "LOC115209969"; transcript_id "XM_029778620.2"; product "protein draper-like isoform X2"; protein_id "XP_029634480.1"; exon_number "4";
NC_042999.1	Gnomon	CDS	19779063	19779200	.	-	2	gene_id "LOC115209969"; db_xref "GeneID:115209969"; gbkey "CDS"; gene "LOC115209969"; ID ""; gene_name "LOC115209969"; transcript_id "XM_029778620.2"; product "protein draper-like isoform X2"; protein_id "XP_029634480.1"; exon_number "3";
NC_042999.1	Gnomon	CDS	19785269	19785355	.	-	2	gene_id "LOC115209969"; db_xref "GeneID:115209969"; gbkey "CDS"; gene "LOC115209969"; ID ""; gene_name "LOC115209969"; transcript_id "XM_029778620.2"; product "protein draper-like isoform X2"; protein_id "XP_029634480.1"; exon_number "2";
NC_042999.1	Gnomon	CDS	19798770	19798842	.	-	0	gene_id "LOC115209969"; db_xref "GeneID:115209969"; gbkey "CDS"; gene "LOC115209969"; ID ""; gene_name "LOC115209969"; transcript_id "XM_029778620.2"; product "protein draper-like isoform X2"; protein_id "XP_029634480.1"; exon_number "1";
NC_042999.1	Gnomon	exon	19749349	19749405	.	-	.	gene_id "LOC115209969"; db_xref "GeneID:115209969"; gbkey "mRNA"; gene "LOC115209969"; ID ""; gene_name "LOC115209969"; transcript_id "XM_029778620.2"; product "protein draper-like, transcript variant X2"; exon_number "11"; model_evidence "Supporting evidence includes similarity to: 100% coverage of the annotated genomic feature by RNAseq alignments, including 1 sample with support for all annotated introns";
NC_042999.1	Gnomon	exon	19753650	19753745	.	-	.	gene_id "LOC115209969"; db_xref "GeneID:115209969"; gbkey "mRNA"; gene "LOC115209969"; ID ""; gene_name "LOC115209969"; transcript_id "XM_029778620.2"; product "protein draper-like, transcript variant X2"; exon_number "10"; model_evidence "Supporting evidence includes similarity to: 100% coverage of the annotated genomic feature by RNAseq alignments, including 1 sample with support for all annotated introns";
NC_042999.1	Gnomon	exon	19757052	19757195	.	-	.	gene_id "LOC115209969"; db_xref "GeneID:115209969"; gbkey "mRNA"; gene "LOC115209969"; ID ""; gene_name "LOC115209969"; transcript_id "XM_029778620.2"; product "protein draper-like, transcript variant X2"; exon_number "9"; model_evidence "Supporting evidence includes similarity to: 100% coverage of the annotated genomic feature by RNAseq alignments, including 1 sample with support for all annotated introns";
NC_042999.1	Gnomon	exon	19759399	19759581	.	-	.	gene_id "LOC115209969"; db_xref "GeneID:115209969"; gbkey "mRNA"; gene "LOC115209969"; ID ""; gene_name "LOC115209969"; transcript_id "XM_029778620.2"; product "protein draper-like, transcript variant X2"; exon_number "8"; model_evidence "Supporting evidence includes similarity to: 100% coverage of the annotated genomic feature by RNAseq alignments, including 1 sample with support for all annotated introns";
NC_042999.1	Gnomon	exon	19762295	19762549	.	-	.	gene_id "LOC115209969"; db_xref "GeneID:115209969"; gbkey "mRNA"; gene "LOC115209969"; ID ""; gene_name "LOC115209969"; transcript_id "XM_029778620.2"; product "protein draper-like, transcript variant X2"; exon_number "7"; model_evidence "Supporting evidence includes similarity to: 100% coverage of the annotated genomic feature by RNAseq alignments, including 1 sample with support for all annotated introns";
NC_042999.1	Gnomon	exon	19770542	19770685	.	-	.	gene_id "LOC115209969"; db_xref "GeneID:115209969"; gbkey "mRNA"; gene "LOC115209969"; ID ""; gene_name "LOC115209969"; transcript_id "XM_029778620.2"; product "protein draper-like, transcript variant X2"; exon_number "6"; model_evidence "Supporting evidence includes similarity to: 100% coverage of the annotated genomic feature by RNAseq alignments, including 1 sample with support for all annotated introns";
NC_042999.1	Gnomon	exon	19773918	19774061	.	-	.	gene_id "LOC115209969"; db_xref "GeneID:115209969"; gbkey "mRNA"; gene "LOC115209969"; ID ""; gene_name "LOC115209969"; transcript_id "XM_029778620.2"; product "protein draper-like, transcript variant X2"; exon_number "5"; model_evidence "Supporting evidence includes similarity to: 100% coverage of the annotated genomic feature by RNAseq alignments, including 1 sample with support for all annotated introns";
NC_042999.1	Gnomon	exon	19778200	19778349	.	-	.	gene_id "LOC115209969"; db_xref "GeneID:115209969"; gbkey "mRNA"; gene "LOC115209969"; ID ""; gene_name "LOC115209969"; transcript_id "XM_029778620.2"; product "protein draper-like, transcript variant X2"; exon_number "4"; model_evidence "Supporting evidence includes similarity to: 100% coverage of the annotated genomic feature by RNAseq alignments, including 1 sample with support for all annotated introns";
NC_042999.1	Gnomon	exon	19779063	19779200	.	-	.	gene_id "LOC115209969"; db_xref "GeneID:115209969"; gbkey "mRNA"; gene "LOC115209969"; ID ""; gene_name "LOC115209969"; transcript_id "XM_029778620.2"; product "protein draper-like, transcript variant X2"; exon_number "3"; model_evidence "Supporting evidence includes similarity to: 100% coverage of the annotated genomic feature by RNAseq alignments, including 1 sample with support for all annotated introns";
NC_042999.1	Gnomon	exon	19785269	19785355	.	-	.	gene_id "LOC115209969"; db_xref "GeneID:115209969"; gbkey "mRNA"; gene "LOC115209969"; ID ""; gene_name "LOC115209969"; transcript_id "XM_029778620.2"; product "protein draper-like, transcript variant X2"; exon_number "2"; model_evidence "Supporting evidence includes similarity to: 100% coverage of the annotated genomic feature by RNAseq alignments, including 1 sample with support for all annotated introns";
NC_042999.1	Gnomon	exon	19798770	19798910	.	-	.	gene_id "LOC115209969"; db_xref "GeneID:115209969"; gbkey "mRNA"; gene "LOC115209969"; ID ""; gene_name "LOC115209969"; transcript_id "XM_029778620.2"; product "protein draper-like, transcript variant X2"; exon_number "1"; model_evidence "Supporting evidence includes similarity to: 100% coverage of the annotated genomic feature by RNAseq alignments, including 1 sample with support for all annotated introns";
NC_042999.1	Gnomon	start_codon	19798840	19798842	.	-	0	gene_id "LOC115209969"; db_xref "GeneID:115209969"; gbkey "CDS"; gene "LOC115209969"; ID ""; gene_name "LOC115209969"; transcript_id "XM_029778620.2"; product "protein draper-like isoform X2"; protein_id "XP_029634480.1"; exon_number "1";
NC_042999.1	Gnomon	stop_codon	19753651	19753653	.	-	0	gene_id "LOC115209969"; db_xref "GeneID:115209969"; gbkey "CDS"; gene "LOC115209969"; ID ""; gene_name "LOC115209969"; transcript_id "XM_029778620.2"; product "protein draper-like isoform X2"; protein_id "XP_029634480.1"; exon_number "10";
NC_042999.1	Gnomon	gene	2928218	2940263	.	+	.	gene_id "LOC118762385"; db_xref "GeneID:118762385"; gbkey "Gene"; gene "LOC118762385"; gene_biotype "protein_coding"; ID ""; gene_name "LOC118762385";
NC_042999.1	Gnomon~FLAMseq	transcript	2928218	2940263	.	+	.	gene_id "LOC118762385"; ID "XM_036500823.1"; gene_name "LOC118762385"; transcript_id "FLAMseq_ext~XM_036500823.1"; three_prime_ext "6703";
NC_042999.1	Gnomon~FLAMseq	exon	2928218	2928227	.	+	.	gene_id "LOC118762385"; db_xref "GeneID:118762385"; gbkey "mRNA"; gene "LOC118762385"; ID ""; gene_name "LOC118762385"; transcript_id "FLAMseq_ext~XM_036500823.1"; product "zinc finger protein 98-like"; exon_number "1"; model_evidence "Supporting evidence includes similarity to: 100% coverage of the annotated genomic feature by RNAseq alignments, including 2 samples with support for all annotated introns";
NC_042999.1	Gnomon~FLAMseq	exon	2928483	2928489	.	+	.	gene_id "LOC118762385"; db_xref "GeneID:118762385"; gbkey "mRNA"; gene "LOC118762385"; ID ""; gene_name "LOC118762385"; transcript_id "FLAMseq_ext~XM_036500823.1"; product "zinc finger protein 98-like"; exon_number "2"; model_evidence "Supporting evidence includes similarity to: 100% coverage of the annotated genomic feature by RNAseq alignments, including 2 samples with support for all annotated introns";
NC_042999.1	Gnomon~FLAMseq	exon	2929080	2929081	.	+	.	gene_id "LOC118762385"; db_xref "GeneID:118762385"; gbkey "mRNA"; gene "LOC118762385"; ID ""; gene_name "LOC118762385"; transcript_id "FLAMseq_ext~XM_036500823.1"; product "zinc finger protein 98-like"; exon_number "3"; model_evidence "Supporting evidence includes similarity to: 100% coverage of the annotated genomic feature by RNAseq alignments, including 2 samples with support for all annotated introns";
NC_042999.1	Gnomon~FLAMseq	exon	2932547	2933321	.	+	.	gene_id "LOC118762385"; db_xref "GeneID:118762385"; gbkey "mRNA"; gene "LOC118762385"; ID ""; gene_name "LOC118762385"; transcript_id "FLAMseq_ext~XM_036500823.1"; product "zinc finger protein 98-like"; exon_number "4"; model_evidence "Supporting evidence includes similarity to: 100% coverage of the annotated genomic feature by RNAseq alignments, including 2 samples with support for all annotated introns";
NC_042999.1	Gnomon~FLAMseq	exon	2933406	2933560	.	+	.	gene_id "LOC118762385"; db_xref "GeneID:118762385"; gbkey "mRNA"; gene "LOC118762385"; ID ""; gene_name "LOC118762385"; transcript_id "FLAMseq_ext~XM_036500823.1"; product "zinc finger protein 98-like"; exon_number "5"; model_evidence "Supporting evidence includes similarity to: 100% coverage of the annotated genomic feature by RNAseq alignments, including 2 samples with support for all annotated introns";
NC_042999.1	Gnomon~FLAMseq	exon	2933406	2940263	.	+	.	gene_id "LOC118762385"; db_xref "GeneID:118762385"; gbkey "mRNA"; gene "LOC118762385"; ID ""; gene_name "LOC118762385"; transcript_id "FLAMseq_ext~XM_036500823.1"; product ""; exon_number "5"; model_evidence "Supporting evidence includes similarity to: 100% coverage of the annotated genomic feature by RNAseq alignments"; three_prime_ext "6703";
NC_042999.1	Gnomon	transcript	2928218	2933560	.	+	.	gene_id "LOC118762385"; ID "XM_036500823.1"; gene_name "LOC118762385"; transcript_id "XM_036500823.1";
NC_042999.1	Gnomon	CDS	2932677	2933321	.	+	0	gene_id "LOC118762385"; db_xref "GeneID:118762385"; gbkey "CDS"; gene "LOC118762385"; ID ""; gene_name "LOC118762385"; transcript_id "XM_036500823.1"; product "zinc finger protein 98-like"; protein_id "XP_036356716.1"; exon_number "4";
NC_042999.1	Gnomon	CDS	2933406	2933534	.	+	0	gene_id "LOC118762385"; db_xref "GeneID:118762385"; gbkey "CDS"; gene "LOC118762385"; ID ""; gene_name "LOC118762385"; transcript_id "XM_036500823.1"; product "zinc finger protein 98-like"; protein_id "XP_036356716.1"; exon_number "5";
NC_042999.1	Gnomon	exon	2928218	2928227	.	+	.	gene_id "LOC118762385"; db_xref "GeneID:118762385"; gbkey "mRNA"; gene "LOC118762385"; ID ""; gene_name "LOC118762385"; transcript_id "XM_036500823.1"; product "zinc finger protein 98-like"; exon_number "1"; model_evidence "Supporting evidence includes similarity to: 100% coverage of the annotated genomic feature by RNAseq alignments, including 2 samples with support for all annotated introns";
NC_042999.1	Gnomon	exon	2928483	2928489	.	+	.	gene_id "LOC118762385"; db_xref "GeneID:118762385"; gbkey "mRNA"; gene "LOC118762385"; ID ""; gene_name "LOC118762385"; transcript_id "XM_036500823.1"; product "zinc finger protein 98-like"; exon_number "2"; model_evidence "Supporting evidence includes similarity to: 100% coverage of the annotated genomic feature by RNAseq alignments, including 2 samples with support for all annotated introns";
NC_042999.1	Gnomon	exon	2929080	2929081	.	+	.	gene_id "LOC118762385"; db_xref "GeneID:118762385"; gbkey "mRNA"; gene "LOC118762385"; ID ""; gene_name "LOC118762385"; transcript_id "XM_036500823.1"; product "zinc finger protein 98-like"; exon_number "3"; model_evidence "Supporting evidence includes similarity to: 100% coverage of the annotated genomic feature by RNAseq alignments, including 2 samples with support for all annotated introns";
NC_042999.1	Gnomon	exon	2932547	2933321	.	+	.	gene_id "LOC118762385"; db_xref "GeneID:118762385"; gbkey "mRNA"; gene "LOC118762385"; ID ""; gene_name "LOC118762385"; transcript_id "XM_036500823.1"; product "zinc finger protein 98-like"; exon_number "4"; model_evidence "Supporting evidence includes similarity to: 100% coverage of the annotated genomic feature by RNAseq alignments, including 2 samples with support for all annotated introns";
NC_042999.1	Gnomon	exon	2933406	2933560	.	+	.	gene_id "LOC118762385"; db_xref "GeneID:118762385"; gbkey "mRNA"; gene "LOC118762385"; ID ""; gene_name "LOC118762385"; transcript_id "XM_036500823.1"; product "zinc finger protein 98-like"; exon_number "5"; model_evidence "Supporting evidence includes similarity to: 100% coverage of the annotated genomic feature by RNAseq alignments, including 2 samples with support for all annotated introns";
NC_042999.1	Gnomon	start_codon	2932677	2932679	.	+	0	gene_id "LOC118762385"; db_xref "GeneID:118762385"; gbkey "CDS"; gene "LOC118762385"; ID ""; gene_name "LOC118762385"; transcript_id "XM_036500823.1"; product "zinc finger protein 98-like"; protein_id "XP_036356716.1"; exon_number "4";
NC_042999.1	Gnomon	stop_codon	2933535	2933537	.	+	0	gene_id "LOC118762385"; db_xref "GeneID:118762385"; gbkey "CDS"; gene "LOC118762385"; ID ""; gene_name "LOC118762385"; transcript_id "XM_036500823.1"; product "zinc finger protein 98-like"; protein_id "XP_036356716.1"; exon_number "5";
NC_042999.1	Gnomon	gene	4095347	4104142	.	+	.	gene_id "LOC118762386"; db_xref "GeneID:118762386"; gbkey "Gene"; gene "LOC118762386"; gene_biotype "lncRNA"; ID ""; gene_name "LOC118762386";
NC_042999.1	Gnomon	transcript	4095347	4104142	.	+	.	gene_id "LOC118762386"; ID "XR_004998128.1"; gene_name "LOC118762386"; transcript_id "XR_004998128.1";
NC_042999.1	Gnomon	exon	4095347	4095381	.	+	.	gene_id "LOC118762386"; db_xref "GeneID:118762386"; gbkey "ncRNA"; gene "LOC118762386"; ID ""; gene_name "LOC118762386"; transcript_id "XR_004998128.1"; product "uncharacterized LOC118762386"; exon_number "1"; model_evidence "Supporting evidence includes similarity to: 100% coverage of the annotated genomic feature by RNAseq alignments, including 4 samples with support for all annotated introns";
NC_042999.1	Gnomon	exon	4104007	4104142	.	+	.	gene_id "LOC118762386"; db_xref "GeneID:118762386"; gbkey "ncRNA"; gene "LOC118762386"; ID ""; gene_name "LOC118762386"; transcript_id "XR_004998128.1"; product "uncharacterized LOC118762386"; exon_number "2"; model_evidence "Supporting evidence includes similarity to: 100% coverage of the annotated genomic feature by RNAseq alignments, including 4 samples with support for all annotated introns";
NC_042999.1	Gnomon	gene	3894545	3911280	.	+	.	gene_id "LOC118762387"; db_xref "GeneID:118762387"; gbkey "Gene"; gene "LOC118762387"; gene_biotype "lncRNA"; ID ""; gene_name "LOC118762387";
NC_042999.1	Gnomon	transcript	3894545	3911280	.	+	.	gene_id "LOC118762387"; ID "XR_004998129.1"; gene_name "LOC118762387"; transcript_id "XR_004998129.1";
NC_042999.1	Gnomon	exon	3894545	3894561	.	+	.	gene_id "LOC118762387"; db_xref "GeneID:118762387"; gbkey "ncRNA"; gene "LOC118762387"; ID ""; gene_name "LOC118762387"; transcript_id "XR_004998129.1"; product "uncharacterized LOC118762387"; exon_number "1"; model_evidence "Supporting evidence includes similarity to: 100% coverage of the annotated genomic feature by RNAseq alignments, including 5 samples with support for all annotated introns";
NC_042999.1	Gnomon	exon	3903637	3903641	.	+	.	gene_id "LOC118762387"; db_xref "GeneID:118762387"; gbkey "ncRNA"; gene "LOC118762387"; ID ""; gene_name "LOC118762387"; transcript_id "XR_004998129.1"; product "uncharacterized LOC118762387"; exon_number "2"; model_evidence "Supporting evidence includes similarity to: 100% coverage of the annotated genomic feature by RNAseq alignments, including 5 samples with support for all annotated introns";
NC_042999.1	Gnomon	exon	3911118	3911280	.	+	.	gene_id "LOC118762387"; db_xref "GeneID:118762387"; gbkey "ncRNA"; gene "LOC118762387"; ID ""; gene_name "LOC118762387"; transcript_id "XR_004998129.1"; product "uncharacterized LOC118762387"; exon_number "3"; model_evidence "Supporting evidence includes similarity to: 100% coverage of the annotated genomic feature by RNAseq alignments, including 5 samples with support for all annotated introns";
NC_042999.1	Gnomon	gene	4255138	4278185	.	-	.	gene_id "LOC118762388"; db_xref "GeneID:118762388"; gbkey "Gene"; gene "LOC118762388"; gene_biotype "lncRNA"; ID ""; gene_name "LOC118762388";
NC_042999.1	Gnomon	transcript	4255138	4278185	.	-	.	gene_id "LOC118762388"; ID "XR_004998130.1"; gene_name "LOC118762388"; transcript_id "XR_004998130.1";
NC_042999.1	Gnomon	exon	4255138	4255275	.	-	.	gene_id "LOC118762388"; db_xref "GeneID:118762388"; gbkey "ncRNA"; gene "LOC118762388"; ID ""; gene_name "LOC118762388"; transcript_id "XR_004998130.1"; product "uncharacterized LOC118762388"; exon_number "3"; model_evidence "Supporting evidence includes similarity to: 100% coverage of the annotated genomic feature by RNAseq alignments, including 2 samples with support for all annotated introns";
NC_042999.1	Gnomon	exon	4266843	4266847	.	-	.	gene_id "LOC118762388"; db_xref "GeneID:118762388"; gbkey "ncRNA"; gene "LOC118762388"; ID ""; gene_name "LOC118762388"; transcript_id "XR_004998130.1"; product "uncharacterized LOC118762388"; exon_number "2"; model_evidence "Supporting evidence includes similarity to: 100% coverage of the annotated genomic feature by RNAseq alignments, including 2 samples with support for all annotated introns";
NC_042999.1	Gnomon	exon	4278174	4278185	.	-	.	gene_id "LOC118762388"; db_xref "GeneID:118762388"; gbkey "ncRNA"; gene "LOC118762388"; ID ""; gene_name "LOC118762388"; transcript_id "XR_004998130.1"; product "uncharacterized LOC118762388"; exon_number "1"; model_evidence "Supporting evidence includes similarity to: 100% coverage of the annotated genomic feature by RNAseq alignments, including 2 samples with support for all annotated introns";
NC_042999.1	Gnomon	gene	4871881	4890443	.	+	.	gene_id "LOC118762389"; db_xref "GeneID:118762389"; gbkey "Gene"; gene "LOC118762389"; gene_biotype "lncRNA"; ID ""; gene_name "LOC118762389";
NC_042999.1	Gnomon	transcript	4871881	4890443	.	+	.	gene_id "LOC118762389"; ID "XR_004998131.1"; gene_name "LOC118762389"; transcript_id "XR_004998131.1";
NC_042999.1	Gnomon	exon	4871881	4871898	.	+	.	gene_id "LOC118762389"; db_xref "GeneID:118762389"; gbkey "ncRNA"; gene "LOC118762389"; ID ""; gene_name "LOC118762389"; transcript_id "XR_004998131.1"; product "uncharacterized LOC118762389"; exon_number "1"; model_evidence "Supporting evidence includes similarity to: 100% coverage of the annotated genomic feature by RNAseq alignments, including 3 samples with support for all annotated introns";
NC_042999.1	Gnomon	exon	4872156	4872159	.	+	.	gene_id "LOC118762389"; db_xref "GeneID:118762389"; gbkey "ncRNA"; gene "LOC118762389"; ID ""; gene_name "LOC118762389"; transcript_id "XR_004998131.1"; product "uncharacterized LOC118762389"; exon_number "2"; model_evidence "Supporting evidence includes similarity to: 100% coverage of the annotated genomic feature by RNAseq alignments, including 3 samples with support for all annotated introns";
NC_042999.1	Gnomon	exon	4890355	4890443	.	+	.	gene_id "LOC118762389"; db_xref "GeneID:118762389"; gbkey "ncRNA"; gene "LOC118762389"; ID ""; gene_name "LOC118762389"; transcript_id "XR_004998131.1"; product "uncharacterized LOC118762389"; exon_number "3"; model_evidence "Supporting evidence includes similarity to: 100% coverage of the annotated genomic feature by RNAseq alignments, including 3 samples with support for all annotated introns";
NC_042999.1	Gnomon	gene	5208525	5221139	.	+	.	gene_id "LOC118762390"; db_xref "GeneID:118762390"; gbkey "Gene"; gene "LOC118762390"; gene_biotype "protein_coding"; ID ""; gene_name "LOC118762390";
NC_042999.1	Gnomon	transcript	5208525	5221139	.	+	.	gene_id "LOC118762390"; ID "XM_036500833.1"; gene_name "LOC118762390"; transcript_id "XM_036500833.1";
NC_042999.1	Gnomon	CDS	5208743	5210367	.	+	0	gene_id "LOC118762390"; db_xref "GeneID:118762390"; gbkey "CDS"; gene "LOC118762390"; ID ""; gene_name "LOC118762390"; transcript_id "XM_036500833.1"; product "uncharacterized protein LOC118762390 isoform X1"; protein_id "XP_036356726.1"; exon_number "1";
NC_042999.1	Gnomon	CDS	5211964	5212186	.	+	1	gene_id "LOC118762390"; db_xref "GeneID:118762390"; gbkey "CDS"; gene "LOC118762390"; ID ""; gene_name "LOC118762390"; transcript_id "XM_036500833.1"; product "uncharacterized protein LOC118762390 isoform X1"; protein_id "XP_036356726.1"; exon_number "2";
NC_042999.1	Gnomon	CDS	5215641	5215927	.	+	0	gene_id "LOC118762390"; db_xref "GeneID:118762390"; gbkey "CDS"; gene "LOC118762390"; ID ""; gene_name "LOC118762390"; transcript_id "XM_036500833.1"; product "uncharacterized protein LOC118762390 isoform X1"; protein_id "XP_036356726.1"; exon_number "3";
NC_042999.1	Gnomon	CDS	5220929	5221010	.	+	1	gene_id "LOC118762390"; db_xref "GeneID:118762390"; gbkey "CDS"; gene "LOC118762390"; ID ""; gene_name "LOC118762390"; transcript_id "XM_036500833.1"; product "uncharacterized protein LOC118762390 isoform X1"; protein_id "XP_036356726.1"; exon_number "4";
NC_042999.1	Gnomon	exon	5208525	5210367	.	+	.	gene_id "LOC118762390"; db_xref "GeneID:118762390"; gbkey "mRNA"; gene "LOC118762390"; ID ""; gene_name "LOC118762390"; transcript_id "XM_036500833.1"; product "leucine-rich repeat protein SHOC-2-like, transcript variant X1"; exon_number "1"; model_evidence "Supporting evidence includes similarity to: 7 Proteins, and 100% coverage of the annotated genomic feature by RNAseq alignments, including 3 samples with support for all annotated introns";
NC_042999.1	Gnomon	exon	5211964	5212186	.	+	.	gene_id "LOC118762390"; db_xref "GeneID:118762390"; gbkey "mRNA"; gene "LOC118762390"; ID ""; gene_name "LOC118762390"; transcript_id "XM_036500833.1"; product "leucine-rich repeat protein SHOC-2-like, transcript variant X1"; exon_number "2"; model_evidence "Supporting evidence includes similarity to: 7 Proteins, and 100% coverage of the annotated genomic feature by RNAseq alignments, including 3 samples with support for all annotated introns";
NC_042999.1	Gnomon	exon	5215641	5215927	.	+	.	gene_id "LOC118762390"; db_xref "GeneID:118762390"; gbkey "mRNA"; gene "LOC118762390"; ID ""; gene_name "LOC118762390"; transcript_id "XM_036500833.1"; product "leucine-rich repeat protein SHOC-2-like, transcript variant X1"; exon_number "3"; model_evidence "Supporting evidence includes similarity to: 7 Proteins, and 100% coverage of the annotated genomic feature by RNAseq alignments, including 3 samples with support for all annotated introns";
NC_042999.1	Gnomon	exon	5220929	5221139	.	+	.	gene_id "LOC118762390"; db_xref "GeneID:118762390"; gbkey "mRNA"; gene "LOC118762390"; ID ""; gene_name "LOC118762390"; transcript_id "XM_036500833.1"; product "leucine-rich repeat protein SHOC-2-like, transcript variant X1"; exon_number "4"; model_evidence "Supporting evidence includes similarity to: 7 Proteins, and 100% coverage of the annotated genomic feature by RNAseq alignments, including 3 samples with support for all annotated introns";
NC_042999.1	Gnomon	start_codon	5208743	5208745	.	+	0	gene_id "LOC118762390"; db_xref "GeneID:118762390"; gbkey "CDS"; gene "LOC118762390"; ID ""; gene_name "LOC118762390"; transcript_id "XM_036500833.1"; product "uncharacterized protein LOC118762390 isoform X1"; protein_id "XP_036356726.1"; exon_number "1";
NC_042999.1	Gnomon	stop_codon	5221011	5221013	.	+	0	gene_id "LOC118762390"; db_xref "GeneID:118762390"; gbkey "CDS"; gene "LOC118762390"; ID ""; gene_name "LOC118762390"; transcript_id "XM_036500833.1"; product "uncharacterized protein LOC118762390 isoform X1"; protein_id "XP_036356726.1"; exon_number "4";
NC_042999.1	Gnomon	transcript	5208525	5221139	.	+	.	gene_id "LOC118762390"; ID "XM_036500834.1"; gene_name "LOC118762390"; transcript_id "XM_036500834.1";
NC_042999.1	Gnomon	CDS	5208743	5210367	.	+	0	gene_id "LOC118762390"; db_xref "GeneID:118762390"; gbkey "CDS"; gene "LOC118762390"; ID ""; gene_name "LOC118762390"; transcript_id "XM_036500834.1"; product "leucine-rich repeat protein SHOC-2-like isoform X2"; protein_id "XP_036356727.1"; exon_number "1";
NC_042999.1	Gnomon	CDS	5211964	5212186	.	+	1	gene_id "LOC118762390"; db_xref "GeneID:118762390"; gbkey "CDS"; gene "LOC118762390"; ID ""; gene_name "LOC118762390"; transcript_id "XM_036500834.1"; product "leucine-rich repeat protein SHOC-2-like isoform X2"; protein_id "XP_036356727.1"; exon_number "2";
NC_042999.1	Gnomon	CDS	5220929	5220964	.	+	0	gene_id "LOC118762390"; db_xref "GeneID:118762390"; gbkey "CDS"; gene "LOC118762390"; ID ""; gene_name "LOC118762390"; transcript_id "XM_036500834.1"; product "leucine-rich repeat protein SHOC-2-like isoform X2"; protein_id "XP_036356727.1"; exon_number "3";
NC_042999.1	Gnomon	exon	5208525	5210367	.	+	.	gene_id "LOC118762390"; db_xref "GeneID:118762390"; gbkey "mRNA"; gene "LOC118762390"; ID ""; gene_name "LOC118762390"; transcript_id "XM_036500834.1"; product "leucine-rich repeat protein SHOC-2-like, transcript variant X2"; exon_number "1"; model_evidence "Supporting evidence includes similarity to: 7 Proteins, and 100% coverage of the annotated genomic feature by RNAseq alignments, including 3 samples with support for all annotated introns";
NC_042999.1	Gnomon	exon	5211964	5212186	.	+	.	gene_id "LOC118762390"; db_xref "GeneID:118762390"; gbkey "mRNA"; gene "LOC118762390"; ID ""; gene_name "LOC118762390"; transcript_id "XM_036500834.1"; product "leucine-rich repeat protein SHOC-2-like, transcript variant X2"; exon_number "2"; model_evidence "Supporting evidence includes similarity to: 7 Proteins, and 100% coverage of the annotated genomic feature by RNAseq alignments, including 3 samples with support for all annotated introns";
NC_042999.1	Gnomon	exon	5220929	5221139	.	+	.	gene_id "LOC118762390"; db_xref "GeneID:118762390"; gbkey "mRNA"; gene "LOC118762390"; ID ""; gene_name "LOC118762390"; transcript_id "XM_036500834.1"; product "leucine-rich repeat protein SHOC-2-like, transcript variant X2"; exon_number "3"; model_evidence "Supporting evidence includes similarity to: 7 Proteins, and 100% coverage of the annotated genomic feature by RNAseq alignments, including 3 samples with support for all annotated introns";
NC_042999.1	Gnomon	start_codon	5208743	5208745	.	+	0	gene_id "LOC118762390"; db_xref "GeneID:118762390"; gbkey "CDS"; gene "LOC118762390"; ID ""; gene_name "LOC118762390"; transcript_id "XM_036500834.1"; product "leucine-rich repeat protein SHOC-2-like isoform X2"; protein_id "XP_036356727.1"; exon_number "1";
NC_042999.1	Gnomon	stop_codon	5220965	5220967	.	+	0	gene_id "LOC118762390"; db_xref "GeneID:118762390"; gbkey "CDS"; gene "LOC118762390"; ID ""; gene_name "LOC118762390"; transcript_id "XM_036500834.1"; product "leucine-rich repeat protein SHOC-2-like isoform X2"; protein_id "XP_036356727.1"; exon_number "3";
NC_042999.1	Gnomon	gene	5816563	5832719	.	+	.	gene_id "LOC118762391"; db_xref "GeneID:118762391"; gbkey "Gene"; gene "LOC118762391"; gene_biotype "lncRNA"; ID ""; gene_name "LOC118762391";
NC_042999.1	Gnomon	transcript	5816563	5832719	.	+	.	gene_id "LOC118762391"; ID "XR_004998132.1"; gene_name "LOC118762391"; transcript_id "XR_004998132.1";
NC_042999.1	Gnomon	exon	5816563	5816573	.	+	.	gene_id "LOC118762391"; db_xref "GeneID:118762391"; gbkey "ncRNA"; gene "LOC118762391"; ID ""; gene_name "LOC118762391"; transcript_id "XR_004998132.1"; product "uncharacterized LOC118762391"; exon_number "1"; model_evidence "Supporting evidence includes similarity to: 100% coverage of the annotated genomic feature by RNAseq alignments, including 5 samples with support for all annotated introns";
NC_042999.1	Gnomon	exon	5820870	5820873	.	+	.	gene_id "LOC118762391"; db_xref "GeneID:118762391"; gbkey "ncRNA"; gene "LOC118762391"; ID ""; gene_name "LOC118762391"; transcript_id "XR_004998132.1"; product "uncharacterized LOC118762391"; exon_number "2"; model_evidence "Supporting evidence includes similarity to: 100% coverage of the annotated genomic feature by RNAseq alignments, including 5 samples with support for all annotated introns";
NC_042999.1	Gnomon	exon	5832370	5832719	.	+	.	gene_id "LOC118762391"; db_xref "GeneID:118762391"; gbkey "ncRNA"; gene "LOC118762391"; ID ""; gene_name "LOC118762391"; transcript_id "XR_004998132.1"; product "uncharacterized LOC118762391"; exon_number "3"; model_evidence "Supporting evidence includes similarity to: 100% coverage of the annotated genomic feature by RNAseq alignments, including 5 samples with support for all annotated introns";
NC_042999.1	Gnomon	gene	6435461	6436061	.	+	.	gene_id "LOC118762392"; db_xref "GeneID:118762392"; gbkey "Gene"; gene "LOC118762392"; gene_biotype "lncRNA"; ID ""; gene_name "LOC118762392";
NC_042999.1	Gnomon	transcript	6435461	6436061	.	+	.	gene_id "LOC118762392"; ID "XR_004998135.1"; gene_name "LOC118762392"; transcript_id "XR_004998135.1";
NC_042999.1	Gnomon	exon	6435461	6435858	.	+	.	gene_id "LOC118762392"; db_xref "GeneID:118762392"; gbkey "ncRNA"; gene "LOC118762392"; ID ""; gene_name "LOC118762392"; transcript_id "XR_004998135.1"; product "uncharacterized LOC118762392"; exon_number "1"; model_evidence "Supporting evidence includes similarity to: 100% coverage of the annotated genomic feature by RNAseq alignments, including 14 samples with support for all annotated introns";
NC_042999.1	Gnomon	exon	6436005	6436061	.	+	.	gene_id "LOC118762392"; db_xref "GeneID:118762392"; gbkey "ncRNA"; gene "LOC118762392"; ID ""; gene_name "LOC118762392"; transcript_id "XR_004998135.1"; product "uncharacterized LOC118762392"; exon_number "2"; model_evidence "Supporting evidence includes similarity to: 100% coverage of the annotated genomic feature by RNAseq alignments, including 14 samples with support for all annotated introns";
NC_042999.1	Gnomon	gene	8197255	8206551	.	-	.	gene_id "LOC118762393"; db_xref "GeneID:118762393"; gbkey "Gene"; gene "LOC118762393"; gene_biotype "lncRNA"; ID ""; gene_name "LOC118762393";
NC_042999.1	Gnomon	transcript	8197255	8206551	.	-	.	gene_id "LOC118762393"; ID "XR_004998136.1"; gene_name "LOC118762393"; transcript_id "XR_004998136.1";
NC_042999.1	Gnomon	exon	8197255	8197267	.	-	.	gene_id "LOC118762393"; db_xref "GeneID:118762393"; gbkey "ncRNA"; gene "LOC118762393"; ID ""; gene_name "LOC118762393"; transcript_id "XR_004998136.1"; product "uncharacterized LOC118762393"; exon_number "3"; model_evidence "Supporting evidence includes similarity to: 100% coverage of the annotated genomic feature by RNAseq alignments, including 2 samples with support for all annotated introns";
NC_042999.1	Gnomon	exon	8201173	8201175	.	-	.	gene_id "LOC118762393"; db_xref "GeneID:118762393"; gbkey "ncRNA"; gene "LOC118762393"; ID ""; gene_name "LOC118762393"; transcript_id "XR_004998136.1"; product "uncharacterized LOC118762393"; exon_number "2"; model_evidence "Supporting evidence includes similarity to: 100% coverage of the annotated genomic feature by RNAseq alignments, including 2 samples with support for all annotated introns";
NC_042999.1	Gnomon	exon	8206322	8206551	.	-	.	gene_id "LOC118762393"; db_xref "GeneID:118762393"; gbkey "ncRNA"; gene "LOC118762393"; ID ""; gene_name "LOC118762393"; transcript_id "XR_004998136.1"; product "uncharacterized LOC118762393"; exon_number "1"; model_evidence "Supporting evidence includes similarity to: 100% coverage of the annotated genomic feature by RNAseq alignments, including 2 samples with support for all annotated introns";
NC_042999.1	Gnomon	gene	9206327	9209289	.	+	.	gene_id "LOC118762394"; db_xref "GeneID:118762394"; gbkey "Gene"; gene "LOC118762394"; gene_biotype "lncRNA"; ID ""; gene_name "LOC118762394";
NC_042999.1	Gnomon	transcript	9206327	9209289	.	+	.	gene_id "LOC118762394"; ID "XR_004998137.1"; gene_name "LOC118762394"; transcript_id "XR_004998137.1";
NC_042999.1	Gnomon	exon	9206327	9206370	.	+	.	gene_id "LOC118762394"; db_xref "GeneID:118762394"; gbkey "ncRNA"; gene "LOC118762394"; ID ""; gene_name "LOC118762394"; transcript_id "XR_004998137.1"; product "uncharacterized LOC118762394"; exon_number "1"; model_evidence "Supporting evidence includes similarity to: 100% coverage of the annotated genomic feature by RNAseq alignments, including 10 samples with support for all annotated introns";
NC_042999.1	Gnomon	exon	9206878	9209289	.	+	.	gene_id "LOC118762394"; db_xref "GeneID:118762394"; gbkey "ncRNA"; gene "LOC118762394"; ID ""; gene_name "LOC118762394"; transcript_id "XR_004998137.1"; product "uncharacterized LOC118762394"; exon_number "2"; model_evidence "Supporting evidence includes similarity to: 100% coverage of the annotated genomic feature by RNAseq alignments, including 10 samples with support for all annotated introns";
NC_042999.1	Gnomon	gene	10648234	10668042	.	+	.	gene_id "LOC118762395"; db_xref "GeneID:118762395"; gbkey "Gene"; gene "LOC118762395"; gene_biotype "lncRNA"; ID ""; gene_name "LOC118762395";
NC_042999.1	Gnomon	transcript	10648234	10668042	.	+	.	gene_id "LOC118762395"; ID "XR_004998138.1"; gene_name "LOC118762395"; transcript_id "XR_004998138.1";
NC_042999.1	Gnomon	exon	10648234	10648244	.	+	.	gene_id "LOC118762395"; db_xref "GeneID:118762395"; gbkey "ncRNA"; gene "LOC118762395"; ID ""; gene_name "LOC118762395"; transcript_id "XR_004998138.1"; product "uncharacterized LOC118762395"; exon_number "1"; model_evidence "Supporting evidence includes similarity to: 100% coverage of the annotated genomic feature by RNAseq alignments, including 2 samples with support for all annotated introns";
NC_042999.1	Gnomon	exon	10648929	10648931	.	+	.	gene_id "LOC118762395"; db_xref "GeneID:118762395"; gbkey "ncRNA"; gene "LOC118762395"; ID ""; gene_name "LOC118762395"; transcript_id "XR_004998138.1"; product "uncharacterized LOC118762395"; exon_number "2"; model_evidence "Supporting evidence includes similarity to: 100% coverage of the annotated genomic feature by RNAseq alignments, including 2 samples with support for all annotated introns";
NC_042999.1	Gnomon	exon	10667913	10668042	.	+	.	gene_id "LOC118762395"; db_xref "GeneID:118762395"; gbkey "ncRNA"; gene "LOC118762395"; ID ""; gene_name "LOC118762395"; transcript_id "XR_004998138.1"; product "uncharacterized LOC118762395"; exon_number "3"; model_evidence "Supporting evidence includes similarity to: 100% coverage of the annotated genomic feature by RNAseq alignments, including 2 samples with support for all annotated introns";
NC_042999.1	Gnomon	gene	11596375	11645345	.	+	.	gene_id "LOC118762397"; db_xref "GeneID:118762397"; gbkey "Gene"; gene "LOC118762397"; gene_biotype "lncRNA"; ID ""; gene_name "LOC118762397";
NC_042999.1	Gnomon~FLAMseq	transcript	11596375	11645345	.	+	.	gene_id "LOC118762397"; ID "XR_004998140.1"; gene_name "LOC118762397"; transcript_id "FLAMseq_ext~XR_004998140.1"; three_prime_ext "45079";
NC_042999.1	Gnomon~FLAMseq	exon	11596375	11596385	.	+	.	gene_id "LOC118762397"; db_xref "GeneID:118762397"; gbkey "ncRNA"; gene "LOC118762397"; ID ""; gene_name "LOC118762397"; transcript_id "FLAMseq_ext~XR_004998140.1"; product "uncharacterized LOC118762397"; exon_number "1"; model_evidence "Supporting evidence includes similarity to: 100% coverage of the annotated genomic feature by RNAseq alignments, including 2 samples with support for all annotated introns";
NC_042999.1	Gnomon~FLAMseq	exon	11598089	11598094	.	+	.	gene_id "LOC118762397"; db_xref "GeneID:118762397"; gbkey "ncRNA"; gene "LOC118762397"; ID ""; gene_name "LOC118762397"; transcript_id "FLAMseq_ext~XR_004998140.1"; product "uncharacterized LOC118762397"; exon_number "2"; model_evidence "Supporting evidence includes similarity to: 100% coverage of the annotated genomic feature by RNAseq alignments, including 2 samples with support for all annotated introns";
NC_042999.1	Gnomon~FLAMseq	exon	11600143	11600266	.	+	.	gene_id "LOC118762397"; db_xref "GeneID:118762397"; gbkey "ncRNA"; gene "LOC118762397"; ID ""; gene_name "LOC118762397"; transcript_id "FLAMseq_ext~XR_004998140.1"; product "uncharacterized LOC118762397"; exon_number "3"; model_evidence "Supporting evidence includes similarity to: 100% coverage of the annotated genomic feature by RNAseq alignments, including 2 samples with support for all annotated introns";
NC_042999.1	Gnomon~FLAMseq	exon	11600143	11645345	.	+	.	gene_id "LOC118762397"; db_xref "GeneID:118762397"; gbkey "ncRNA"; gene "LOC118762397"; ID ""; gene_name "LOC118762397"; transcript_id "FLAMseq_ext~XR_004998140.1"; product ""; exon_number "3"; model_evidence "Supporting evidence includes similarity to: 100% coverage of the annotated genomic feature by RNAseq alignments"; three_prime_ext "45079";
NC_042999.1	Gnomon	transcript	11596375	11600266	.	+	.	gene_id "LOC118762397"; ID "XR_004998140.1"; gene_name "LOC118762397"; transcript_id "XR_004998140.1";
NC_042999.1	Gnomon	exon	11596375	11596385	.	+	.	gene_id "LOC118762397"; db_xref "GeneID:118762397"; gbkey "ncRNA"; gene "LOC118762397"; ID ""; gene_name "LOC118762397"; transcript_id "XR_004998140.1"; product "uncharacterized LOC118762397"; exon_number "1"; model_evidence "Supporting evidence includes similarity to: 100% coverage of the annotated genomic feature by RNAseq alignments, including 2 samples with support for all annotated introns";
NC_042999.1	Gnomon	exon	11598089	11598094	.	+	.	gene_id "LOC118762397"; db_xref "GeneID:118762397"; gbkey "ncRNA"; gene "LOC118762397"; ID ""; gene_name "LOC118762397"; transcript_id "XR_004998140.1"; product "uncharacterized LOC118762397"; exon_number "2"; model_evidence "Supporting evidence includes similarity to: 100% coverage of the annotated genomic feature by RNAseq alignments, including 2 samples with support for all annotated introns";
NC_042999.1	Gnomon	exon	11600143	11600266	.	+	.	gene_id "LOC118762397"; db_xref "GeneID:118762397"; gbkey "ncRNA"; gene "LOC118762397"; ID ""; gene_name "LOC118762397"; transcript_id "XR_004998140.1"; product "uncharacterized LOC118762397"; exon_number "3"; model_evidence "Supporting evidence includes similarity to: 100% coverage of the annotated genomic feature by RNAseq alignments, including 2 samples with support for all annotated introns";
NC_042999.1	Gnomon	gene	11748447	11765095	.	-	.	gene_id "LOC118762399"; db_xref "GeneID:118762399"; gbkey "Gene"; gene "LOC118762399"; gene_biotype "lncRNA"; ID ""; gene_name "LOC118762399";
NC_042999.1	Gnomon	transcript	11748447	11765095	.	-	.	gene_id "LOC118762399"; ID "XR_004998141.1"; gene_name "LOC118762399"; transcript_id "XR_004998141.1";
NC_042999.1	Gnomon	exon	11748447	11748724	.	-	.	gene_id "LOC118762399"; db_xref "GeneID:118762399"; gbkey "ncRNA"; gene "LOC118762399"; ID ""; gene_name "LOC118762399"; transcript_id "XR_004998141.1"; product "uncharacterized LOC118762399"; exon_number "3"; model_evidence "Supporting evidence includes similarity to: 100% coverage of the annotated genomic feature by RNAseq alignments, including 2 samples with support for all annotated introns";
NC_042999.1	Gnomon	exon	11754934	11754939	.	-	.	gene_id "LOC118762399"; db_xref "GeneID:118762399"; gbkey "ncRNA"; gene "LOC118762399"; ID ""; gene_name "LOC118762399"; transcript_id "XR_004998141.1"; product "uncharacterized LOC118762399"; exon_number "2"; model_evidence "Supporting evidence includes similarity to: 100% coverage of the annotated genomic feature by RNAseq alignments, including 2 samples with support for all annotated introns";
NC_042999.1	Gnomon	exon	11765082	11765095	.	-	.	gene_id "LOC118762399"; db_xref "GeneID:118762399"; gbkey "ncRNA"; gene "LOC118762399"; ID ""; gene_name "LOC118762399"; transcript_id "XR_004998141.1"; product "uncharacterized LOC118762399"; exon_number "1"; model_evidence "Supporting evidence includes similarity to: 100% coverage of the annotated genomic feature by RNAseq alignments, including 2 samples with support for all annotated introns";
NC_042999.1	Gnomon	gene	12028739	12053630	.	+	.	gene_id "LOC118762400"; db_xref "GeneID:118762400"; gbkey "Gene"; gene "LOC118762400"; gene_biotype "lncRNA"; ID ""; gene_name "LOC118762400";
NC_042999.1	Gnomon	transcript	12028739	12053630	.	+	.	gene_id "LOC118762400"; ID "XR_004998143.1"; gene_name "LOC118762400"; transcript_id "XR_004998143.1";
NC_042999.1	Gnomon	exon	12028739	12028829	.	+	.	gene_id "LOC118762400"; db_xref "GeneID:118762400"; gbkey "ncRNA"; gene "LOC118762400"; ID ""; gene_name "LOC118762400"; transcript_id "XR_004998143.1"; product "uncharacterized LOC118762400"; exon_number "1"; model_evidence "Supporting evidence includes similarity to: 100% coverage of the annotated genomic feature by RNAseq alignments, including 2 samples with support for all annotated introns";
NC_042999.1	Gnomon	exon	12048692	12048753	.	+	.	gene_id "LOC118762400"; db_xref "GeneID:118762400"; gbkey "ncRNA"; gene "LOC118762400"; ID ""; gene_name "LOC118762400"; transcript_id "XR_004998143.1"; product "uncharacterized LOC118762400"; exon_number "2"; model_evidence "Supporting evidence includes similarity to: 100% coverage of the annotated genomic feature by RNAseq alignments, including 2 samples with support for all annotated introns";
NC_042999.1	Gnomon	exon	12053377	12053630	.	+	.	gene_id "LOC118762400"; db_xref "GeneID:118762400"; gbkey "ncRNA"; gene "LOC118762400"; ID ""; gene_name "LOC118762400"; transcript_id "XR_004998143.1"; product "uncharacterized LOC118762400"; exon_number "3"; model_evidence "Supporting evidence includes similarity to: 100% coverage of the annotated genomic feature by RNAseq alignments, including 2 samples with support for all annotated introns";
NC_042999.1	Gnomon	gene	12749812	12767317	.	-	.	gene_id "LOC118762401"; db_xref "GeneID:118762401"; gbkey "Gene"; gene "LOC118762401"; gene_biotype "lncRNA"; ID ""; gene_name "LOC118762401";
NC_042999.1	Gnomon	transcript	12749812	12767317	.	-	.	gene_id "LOC118762401"; ID "XR_004998146.1"; gene_name "LOC118762401"; transcript_id "XR_004998146.1";
NC_042999.1	Gnomon	exon	12749812	12749822	.	-	.	gene_id "LOC118762401"; db_xref "GeneID:118762401"; gbkey "ncRNA"; gene "LOC118762401"; ID ""; gene_name "LOC118762401"; transcript_id "XR_004998146.1"; product "uncharacterized LOC118762401"; exon_number "3"; model_evidence "Supporting evidence includes similarity to: 100% coverage of the annotated genomic feature by RNAseq alignments, including 1 sample with support for all annotated introns";
NC_042999.1	Gnomon	exon	12753794	12753796	.	-	.	gene_id "LOC118762401"; db_xref "GeneID:118762401"; gbkey "ncRNA"; gene "LOC118762401"; ID ""; gene_name "LOC118762401"; transcript_id "XR_004998146.1"; product "uncharacterized LOC118762401"; exon_number "2"; model_evidence "Supporting evidence includes similarity to: 100% coverage of the annotated genomic feature by RNAseq alignments, including 1 sample with support for all annotated introns";
NC_042999.1	Gnomon	exon	12767232	12767317	.	-	.	gene_id "LOC118762401"; db_xref "GeneID:118762401"; gbkey "ncRNA"; gene "LOC118762401"; ID ""; gene_name "LOC118762401"; transcript_id "XR_004998146.1"; product "uncharacterized LOC118762401"; exon_number "1"; model_evidence "Supporting evidence includes similarity to: 100% coverage of the annotated genomic feature by RNAseq alignments, including 1 sample with support for all annotated introns";
NC_042999.1	Gnomon	gene	12820499	12823057	.	-	.	gene_id "LOC118762402"; db_xref "GeneID:118762402"; gbkey "Gene"; gene "LOC118762402"; gene_biotype "lncRNA"; ID ""; gene_name "LOC118762402";
NC_042999.1	Gnomon	transcript	12820499	12823057	.	-	.	gene_id "LOC118762402"; ID "XR_004998147.1"; gene_name "LOC118762402"; transcript_id "XR_004998147.1";
NC_042999.1	Gnomon	exon	12820499	12820750	.	-	.	gene_id "LOC118762402"; db_xref "GeneID:118762402"; gbkey "ncRNA"; gene "LOC118762402"; ID ""; gene_name "LOC118762402"; transcript_id "XR_004998147.1"; product "uncharacterized LOC118762402"; exon_number "2"; model_evidence "Supporting evidence includes similarity to: 100% coverage of the annotated genomic feature by RNAseq alignments, including 7 samples with support for all annotated introns";
NC_042999.1	Gnomon	exon	12820805	12823057	.	-	.	gene_id "LOC118762402"; db_xref "GeneID:118762402"; gbkey "ncRNA"; gene "LOC118762402"; ID ""; gene_name "LOC118762402"; transcript_id "XR_004998147.1"; product "uncharacterized LOC118762402"; exon_number "1"; model_evidence "Supporting evidence includes similarity to: 100% coverage of the annotated genomic feature by RNAseq alignments, including 7 samples with support for all annotated introns";
NC_042999.1	Gnomon	gene	13179813	13184893	.	+	.	gene_id "LOC118762403"; db_xref "GeneID:118762403"; gbkey "Gene"; gene "LOC118762403"; gene_biotype "lncRNA"; ID ""; gene_name "LOC118762403";
NC_042999.1	Gnomon~FLAMseq~Covext	transcript	13179813	13184893	.	+	.	gene_id "LOC118762403"; ID "XR_004998148.1"; gene_name "LOC118762403"; transcript_id "Covext~FLAMseq_ext~XR_004998148.1"; three_prime_ext "1138";
NC_042999.1	Covext	exon	13179813	13180325	.	+	.	gene_id "LOC118762403"; db_xref "GeneID:118762403"; gbkey "ncRNA"; gene "LOC118762403"; ID ""; gene_name "LOC118762403"; transcript_id "Covext~FLAMseq_ext~XR_004998148.1"; product "uncharacterized LOC118762403"; exon_number "1"; model_evidence "Supporting evidence includes similarity to: 100% coverage of the annotated genomic feature by RNAseq alignments, including 10 samples with support for all annotated introns";
NC_042999.1	Covext	exon	13180785	13181890	.	+	.	gene_id "LOC118762403"; db_xref "GeneID:118762403"; gbkey "ncRNA"; gene "LOC118762403"; ID ""; gene_name "LOC118762403"; transcript_id "Covext~FLAMseq_ext~XR_004998148.1"; product "uncharacterized LOC118762403"; exon_number "2"; model_evidence "Supporting evidence includes similarity to: 100% coverage of the annotated genomic feature by RNAseq alignments, including 10 samples with support for all annotated introns";
NC_042999.1	Covext	exon	13180785	13183028	.	+	.	gene_id "LOC118762403"; db_xref "GeneID:118762403"; gbkey "ncRNA"; gene "LOC118762403"; ID ""; gene_name "LOC118762403"; transcript_id "Covext~FLAMseq_ext~XR_004998148.1"; product ""; exon_number "2"; model_evidence "Supporting evidence includes similarity to: 100% coverage of the annotated genomic feature by RNAseq alignments"; three_prime_ext "1138";
NC_042999.1	Covext	exon	13180785	13184893	.	+	.	gene_id "LOC118762403"; db_xref "GeneID:118762403"; gbkey "ncRNA"; gene "LOC118762403"; ID ""; gene_name "LOC118762403"; transcript_id "Covext~FLAMseq_ext~XR_004998148.1"; product ""; exon_number "2"; model_evidence "Supporting evidence includes similarity to: 100% coverage of the annotated genomic feature by RNAseq alignments"; three_prime_ext "1865";
NC_042999.1	Gnomon~FLAMseq	transcript	13179813	13183028	.	+	.	gene_id "LOC118762403"; ID "XR_004998148.1"; gene_name "LOC118762403"; transcript_id "FLAMseq_ext~XR_004998148.1"; three_prime_ext "1138";
NC_042999.1	Gnomon~FLAMseq	exon	13179813	13180325	.	+	.	gene_id "LOC118762403"; db_xref "GeneID:118762403"; gbkey "ncRNA"; gene "LOC118762403"; ID ""; gene_name "LOC118762403"; transcript_id "FLAMseq_ext~XR_004998148.1"; product "uncharacterized LOC118762403"; exon_number "1"; model_evidence "Supporting evidence includes similarity to: 100% coverage of the annotated genomic feature by RNAseq alignments, including 10 samples with support for all annotated introns";
NC_042999.1	Gnomon~FLAMseq	exon	13180785	13181890	.	+	.	gene_id "LOC118762403"; db_xref "GeneID:118762403"; gbkey "ncRNA"; gene "LOC118762403"; ID ""; gene_name "LOC118762403"; transcript_id "FLAMseq_ext~XR_004998148.1"; product "uncharacterized LOC118762403"; exon_number "2"; model_evidence "Supporting evidence includes similarity to: 100% coverage of the annotated genomic feature by RNAseq alignments, including 10 samples with support for all annotated introns";
NC_042999.1	Gnomon~FLAMseq	exon	13180785	13183028	.	+	.	gene_id "LOC118762403"; db_xref "GeneID:118762403"; gbkey "ncRNA"; gene "LOC118762403"; ID ""; gene_name "LOC118762403"; transcript_id "FLAMseq_ext~XR_004998148.1"; product ""; exon_number "2"; model_evidence "Supporting evidence includes similarity to: 100% coverage of the annotated genomic feature by RNAseq alignments"; three_prime_ext "1138";
NC_042999.1	Gnomon	transcript	13179813	13181890	.	+	.	gene_id "LOC118762403"; ID "XR_004998148.1"; gene_name "LOC118762403"; transcript_id "XR_004998148.1";
NC_042999.1	Gnomon	exon	13179813	13180325	.	+	.	gene_id "LOC118762403"; db_xref "GeneID:118762403"; gbkey "ncRNA"; gene "LOC118762403"; ID ""; gene_name "LOC118762403"; transcript_id "XR_004998148.1"; product "uncharacterized LOC118762403"; exon_number "1"; model_evidence "Supporting evidence includes similarity to: 100% coverage of the annotated genomic feature by RNAseq alignments, including 10 samples with support for all annotated introns";
NC_042999.1	Gnomon	exon	13180785	13181890	.	+	.	gene_id "LOC118762403"; db_xref "GeneID:118762403"; gbkey "ncRNA"; gene "LOC118762403"; ID ""; gene_name "LOC118762403"; transcript_id "XR_004998148.1"; product "uncharacterized LOC118762403"; exon_number "2"; model_evidence "Supporting evidence includes similarity to: 100% coverage of the annotated genomic feature by RNAseq alignments, including 10 samples with support for all annotated introns";
NC_042999.1	Gnomon	gene	13193493	13196155	.	+	.	gene_id "LOC118762404"; db_xref "GeneID:118762404"; gbkey "Gene"; gene "LOC118762404"; gene_biotype "lncRNA"; ID ""; gene_name "LOC118762404";
NC_042999.1	Gnomon~FLAMseq	transcript	13193493	13196155	.	+	.	gene_id "LOC118762404"; ID "XR_004998149.1"; gene_name "LOC118762404"; transcript_id "FLAMseq_ext~XR_004998149.1"; three_prime_ext "54";
NC_042999.1	Gnomon~FLAMseq	exon	13193493	13193916	.	+	.	gene_id "LOC118762404"; db_xref "GeneID:118762404"; gbkey "ncRNA"; gene "LOC118762404"; ID ""; gene_name "LOC118762404"; transcript_id "FLAMseq_ext~XR_004998149.1"; product "uncharacterized LOC118762404"; exon_number "1"; model_evidence "Supporting evidence includes similarity to: 100% coverage of the annotated genomic feature by RNAseq alignments, including 23 samples with support for all annotated introns";
NC_042999.1	Gnomon~FLAMseq	exon	13194149	13196101	.	+	.	gene_id "LOC118762404"; db_xref "GeneID:118762404"; gbkey "ncRNA"; gene "LOC118762404"; ID ""; gene_name "LOC118762404"; transcript_id "FLAMseq_ext~XR_004998149.1"; product "uncharacterized LOC118762404"; exon_number "2"; model_evidence "Supporting evidence includes similarity to: 100% coverage of the annotated genomic feature by RNAseq alignments, including 23 samples with support for all annotated introns";
NC_042999.1	Gnomon~FLAMseq	exon	13194149	13196155	.	+	.	gene_id "LOC118762404"; db_xref "GeneID:118762404"; gbkey "ncRNA"; gene "LOC118762404"; ID ""; gene_name "LOC118762404"; transcript_id "FLAMseq_ext~XR_004998149.1"; product ""; exon_number "2"; model_evidence "Supporting evidence includes similarity to: 100% coverage of the annotated genomic feature by RNAseq alignments"; three_prime_ext "54";
NC_042999.1	Gnomon	transcript	13193493	13196101	.	+	.	gene_id "LOC118762404"; ID "XR_004998149.1"; gene_name "LOC118762404"; transcript_id "XR_004998149.1";
NC_042999.1	Gnomon	exon	13193493	13193916	.	+	.	gene_id "LOC118762404"; db_xref "GeneID:118762404"; gbkey "ncRNA"; gene "LOC118762404"; ID ""; gene_name "LOC118762404"; transcript_id "XR_004998149.1"; product "uncharacterized LOC118762404"; exon_number "1"; model_evidence "Supporting evidence includes similarity to: 100% coverage of the annotated genomic feature by RNAseq alignments, including 23 samples with support for all annotated introns";
NC_042999.1	Gnomon	exon	13194149	13196101	.	+	.	gene_id "LOC118762404"; db_xref "GeneID:118762404"; gbkey "ncRNA"; gene "LOC118762404"; ID ""; gene_name "LOC118762404"; transcript_id "XR_004998149.1"; product "uncharacterized LOC118762404"; exon_number "2"; model_evidence "Supporting evidence includes similarity to: 100% coverage of the annotated genomic feature by RNAseq alignments, including 23 samples with support for all annotated introns";
NC_042999.1	Gnomon	gene	13171790	13200186	.	-	.	gene_id "LOC118762405"; db_xref "GeneID:118762405"; gbkey "Gene"; gene "LOC118762405"; gene_biotype "lncRNA"; ID ""; gene_name "LOC118762405";
NC_042999.1	Gnomon	transcript	13171790	13200186	.	-	.	gene_id "LOC118762405"; ID "XR_004998150.1"; gene_name "LOC118762405"; transcript_id "XR_004998150.1";
NC_042999.1	Gnomon	exon	13171790	13171925	.	-	.	gene_id "LOC118762405"; db_xref "GeneID:118762405"; gbkey "ncRNA"; gene "LOC118762405"; ID ""; gene_name "LOC118762405"; transcript_id "XR_004998150.1"; product "uncharacterized LOC118762405"; exon_number "3"; model_evidence "Supporting evidence includes similarity to: 100% coverage of the annotated genomic feature by RNAseq alignments, including 11 samples with support for all annotated introns";
NC_042999.1	Gnomon	exon	13189797	13189801	.	-	.	gene_id "LOC118762405"; db_xref "GeneID:118762405"; gbkey "ncRNA"; gene "LOC118762405"; ID ""; gene_name "LOC118762405"; transcript_id "XR_004998150.1"; product "uncharacterized LOC118762405"; exon_number "2"; model_evidence "Supporting evidence includes similarity to: 100% coverage of the annotated genomic feature by RNAseq alignments, including 11 samples with support for all annotated introns";
NC_042999.1	Gnomon	exon	13200149	13200186	.	-	.	gene_id "LOC118762405"; db_xref "GeneID:118762405"; gbkey "ncRNA"; gene "LOC118762405"; ID ""; gene_name "LOC118762405"; transcript_id "XR_004998150.1"; product "uncharacterized LOC118762405"; exon_number "1"; model_evidence "Supporting evidence includes similarity to: 100% coverage of the annotated genomic feature by RNAseq alignments, including 11 samples with support for all annotated introns";
NC_042999.1	Gnomon	gene	13084901	13104228	.	-	.	gene_id "LOC118762406"; db_xref "GeneID:118762406"; gbkey "Gene"; gene "LOC118762406"; gene_biotype "lncRNA"; ID ""; gene_name "LOC118762406";
NC_042999.1	Gnomon~FLAMseq	transcript	13084901	13104228	.	-	.	gene_id "LOC118762406"; ID "XR_004998151.1"; gene_name "LOC118762406"; transcript_id "FLAMseq_ext~XR_004998151.1"; three_prime_ext "4315";
NC_042999.1	Gnomon~FLAMseq	exon	13089216	13089226	.	-	.	gene_id "LOC118762406"; db_xref "GeneID:118762406"; gbkey "ncRNA"; gene "LOC118762406"; ID ""; gene_name "LOC118762406"; transcript_id "FLAMseq_ext~XR_004998151.1"; product "uncharacterized LOC118762406"; exon_number "3"; model_evidence "Supporting evidence includes similarity to: 100% coverage of the annotated genomic feature by RNAseq alignments, including 6 samples with support for all annotated introns";
NC_042999.1	Gnomon~FLAMseq	exon	13096600	13096606	.	-	.	gene_id "LOC118762406"; db_xref "GeneID:118762406"; gbkey "ncRNA"; gene "LOC118762406"; ID ""; gene_name "LOC118762406"; transcript_id "FLAMseq_ext~XR_004998151.1"; product "uncharacterized LOC118762406"; exon_number "2"; model_evidence "Supporting evidence includes similarity to: 100% coverage of the annotated genomic feature by RNAseq alignments, including 6 samples with support for all annotated introns";
NC_042999.1	Gnomon~FLAMseq	exon	13104070	13104228	.	-	.	gene_id "LOC118762406"; db_xref "GeneID:118762406"; gbkey "ncRNA"; gene "LOC118762406"; ID ""; gene_name "LOC118762406"; transcript_id "FLAMseq_ext~XR_004998151.1"; product "uncharacterized LOC118762406"; exon_number "1"; model_evidence "Supporting evidence includes similarity to: 100% coverage of the annotated genomic feature by RNAseq alignments, including 6 samples with support for all annotated introns";
NC_042999.1	Gnomon~FLAMseq	exon	13084901	13089226	.	-	.	gene_id "LOC118762406"; db_xref "GeneID:118762406"; gbkey "ncRNA"; gene "LOC118762406"; ID ""; gene_name "LOC118762406"; transcript_id "FLAMseq_ext~XR_004998151.1"; product ""; exon_number "3"; model_evidence "Supporting evidence includes similarity to: 100% coverage of the annotated genomic feature by RNAseq alignments"; three_prime_ext "4315";
NC_042999.1	Gnomon	transcript	13089216	13104228	.	-	.	gene_id "LOC118762406"; ID "XR_004998151.1"; gene_name "LOC118762406"; transcript_id "XR_004998151.1";
NC_042999.1	Gnomon	exon	13089216	13089226	.	-	.	gene_id "LOC118762406"; db_xref "GeneID:118762406"; gbkey "ncRNA"; gene "LOC118762406"; ID ""; gene_name "LOC118762406"; transcript_id "XR_004998151.1"; product "uncharacterized LOC118762406"; exon_number "3"; model_evidence "Supporting evidence includes similarity to: 100% coverage of the annotated genomic feature by RNAseq alignments, including 6 samples with support for all annotated introns";
NC_042999.1	Gnomon	exon	13096600	13096606	.	-	.	gene_id "LOC118762406"; db_xref "GeneID:118762406"; gbkey "ncRNA"; gene "LOC118762406"; ID ""; gene_name "LOC118762406"; transcript_id "XR_004998151.1"; product "uncharacterized LOC118762406"; exon_number "2"; model_evidence "Supporting evidence includes similarity to: 100% coverage of the annotated genomic feature by RNAseq alignments, including 6 samples with support for all annotated introns";
NC_042999.1	Gnomon	exon	13104070	13104228	.	-	.	gene_id "LOC118762406"; db_xref "GeneID:118762406"; gbkey "ncRNA"; gene "LOC118762406"; ID ""; gene_name "LOC118762406"; transcript_id "XR_004998151.1"; product "uncharacterized LOC118762406"; exon_number "1"; model_evidence "Supporting evidence includes similarity to: 100% coverage of the annotated genomic feature by RNAseq alignments, including 6 samples with support for all annotated introns";
NC_042999.1	Gnomon	gene	13574145	13576500	.	-	.	gene_id "LOC118762407"; db_xref "GeneID:118762407"; gbkey "Gene"; gene "LOC118762407"; gene_biotype "lncRNA"; ID ""; gene_name "LOC118762407";
NC_042999.1	Gnomon~FLAMseq	transcript	13574145	13576500	.	-	.	gene_id "LOC118762407"; ID "XR_004998152.1"; gene_name "LOC118762407"; transcript_id "FLAMseq_ext~XR_004998152.1"; three_prime_ext "90";
NC_042999.1	Gnomon~FLAMseq	exon	13574235	13575593	.	-	.	gene_id "LOC118762407"; db_xref "GeneID:118762407"; gbkey "ncRNA"; gene "LOC118762407"; ID ""; gene_name "LOC118762407"; transcript_id "FLAMseq_ext~XR_004998152.1"; product "uncharacterized LOC118762407"; exon_number "2"; model_evidence "Supporting evidence includes similarity to: 100% coverage of the annotated genomic feature by RNAseq alignments, including 26 samples with support for all annotated introns";
NC_042999.1	Gnomon~FLAMseq	exon	13575810	13576500	.	-	.	gene_id "LOC118762407"; db_xref "GeneID:118762407"; gbkey "ncRNA"; gene "LOC118762407"; ID ""; gene_name "LOC118762407"; transcript_id "FLAMseq_ext~XR_004998152.1"; product "uncharacterized LOC118762407"; exon_number "1"; model_evidence "Supporting evidence includes similarity to: 100% coverage of the annotated genomic feature by RNAseq alignments, including 26 samples with support for all annotated introns";
NC_042999.1	Gnomon~FLAMseq	exon	13574145	13575593	.	-	.	gene_id "LOC118762407"; db_xref "GeneID:118762407"; gbkey "ncRNA"; gene "LOC118762407"; ID ""; gene_name "LOC118762407"; transcript_id "FLAMseq_ext~XR_004998152.1"; product ""; exon_number "2"; model_evidence "Supporting evidence includes similarity to: 100% coverage of the annotated genomic feature by RNAseq alignments"; three_prime_ext "90";
NC_042999.1	Gnomon	transcript	13574235	13576500	.	-	.	gene_id "LOC118762407"; ID "XR_004998152.1"; gene_name "LOC118762407"; transcript_id "XR_004998152.1";
NC_042999.1	Gnomon	exon	13574235	13575593	.	-	.	gene_id "LOC118762407"; db_xref "GeneID:118762407"; gbkey "ncRNA"; gene "LOC118762407"; ID ""; gene_name "LOC118762407"; transcript_id "XR_004998152.1"; product "uncharacterized LOC118762407"; exon_number "2"; model_evidence "Supporting evidence includes similarity to: 100% coverage of the annotated genomic feature by RNAseq alignments, including 26 samples with support for all annotated introns";
NC_042999.1	Gnomon	exon	13575810	13576500	.	-	.	gene_id "LOC118762407"; db_xref "GeneID:118762407"; gbkey "ncRNA"; gene "LOC118762407"; ID ""; gene_name "LOC118762407"; transcript_id "XR_004998152.1"; product "uncharacterized LOC118762407"; exon_number "1"; model_evidence "Supporting evidence includes similarity to: 100% coverage of the annotated genomic feature by RNAseq alignments, including 26 samples with support for all annotated introns";
NC_042999.1	Gnomon	gene	14423652	14431951	.	-	.	gene_id "LOC118762408"; db_xref "GeneID:118762408"; gbkey "Gene"; gene "LOC118762408"; gene_biotype "lncRNA"; ID ""; gene_name "LOC118762408";
NC_042999.1	Gnomon	transcript	14423652	14431951	.	-	.	gene_id "LOC118762408"; ID "XR_004998153.1"; gene_name "LOC118762408"; transcript_id "XR_004998153.1";
NC_042999.1	Gnomon	exon	14423652	14423662	.	-	.	gene_id "LOC118762408"; db_xref "GeneID:118762408"; gbkey "ncRNA"; gene "LOC118762408"; ID ""; gene_name "LOC118762408"; transcript_id "XR_004998153.1"; product "uncharacterized LOC118762408"; exon_number "3"; model_evidence "Supporting evidence includes similarity to: 100% coverage of the annotated genomic feature by RNAseq alignments, including 6 samples with support for all annotated introns";
NC_042999.1	Gnomon	exon	14424254	14424256	.	-	.	gene_id "LOC118762408"; db_xref "GeneID:118762408"; gbkey "ncRNA"; gene "LOC118762408"; ID ""; gene_name "LOC118762408"; transcript_id "XR_004998153.1"; product "uncharacterized LOC118762408"; exon_number "2"; model_evidence "Supporting evidence includes similarity to: 100% coverage of the annotated genomic feature by RNAseq alignments, including 6 samples with support for all annotated introns";
NC_042999.1	Gnomon	exon	14431865	14431951	.	-	.	gene_id "LOC118762408"; db_xref "GeneID:118762408"; gbkey "ncRNA"; gene "LOC118762408"; ID ""; gene_name "LOC118762408"; transcript_id "XR_004998153.1"; product "uncharacterized LOC118762408"; exon_number "1"; model_evidence "Supporting evidence includes similarity to: 100% coverage of the annotated genomic feature by RNAseq alignments, including 6 samples with support for all annotated introns";
NC_042999.1	Gnomon	gene	14475750	14499470	.	-	.	gene_id "LOC118762409"; db_xref "GeneID:118762409"; gbkey "Gene"; gene "LOC118762409"; gene_biotype "lncRNA"; ID ""; gene_name "LOC118762409";
NC_042999.1	Gnomon	transcript	14475750	14499470	.	-	.	gene_id "LOC118762409"; ID "XR_004998154.1"; gene_name "LOC118762409"; transcript_id "XR_004998154.1";
NC_042999.1	Gnomon	exon	14475750	14475760	.	-	.	gene_id "LOC118762409"; db_xref "GeneID:118762409"; gbkey "ncRNA"; gene "LOC118762409"; ID ""; gene_name "LOC118762409"; transcript_id "XR_004998154.1"; product "uncharacterized LOC118762409"; exon_number "3"; model_evidence "Supporting evidence includes similarity to: 100% coverage of the annotated genomic feature by RNAseq alignments, including 4 samples with support for all annotated introns";
NC_042999.1	Gnomon	exon	14492498	14492507	.	-	.	gene_id "LOC118762409"; db_xref "GeneID:118762409"; gbkey "ncRNA"; gene "LOC118762409"; ID ""; gene_name "LOC118762409"; transcript_id "XR_004998154.1"; product "uncharacterized LOC118762409"; exon_number "2"; model_evidence "Supporting evidence includes similarity to: 100% coverage of the annotated genomic feature by RNAseq alignments, including 4 samples with support for all annotated introns";
NC_042999.1	Gnomon	exon	14499377	14499470	.	-	.	gene_id "LOC118762409"; db_xref "GeneID:118762409"; gbkey "ncRNA"; gene "LOC118762409"; ID ""; gene_name "LOC118762409"; transcript_id "XR_004998154.1"; product "uncharacterized LOC118762409"; exon_number "1"; model_evidence "Supporting evidence includes similarity to: 100% coverage of the annotated genomic feature by RNAseq alignments, including 4 samples with support for all annotated introns";
NC_042999.1	Gnomon	gene	15743147	15758532	.	+	.	gene_id "LOC118762410"; db_xref "GeneID:118762410"; gbkey "Gene"; gene "LOC118762410"; gene_biotype "lncRNA"; ID ""; gene_name "LOC118762410";
NC_042999.1	Gnomon	transcript	15743147	15758532	.	+	.	gene_id "LOC118762410"; ID "XR_004998155.1"; gene_name "LOC118762410"; transcript_id "XR_004998155.1";
NC_042999.1	Gnomon	exon	15743147	15743158	.	+	.	gene_id "LOC118762410"; db_xref "GeneID:118762410"; gbkey "ncRNA"; gene "LOC118762410"; ID ""; gene_name "LOC118762410"; transcript_id "XR_004998155.1"; product "uncharacterized LOC118762410"; exon_number "1"; model_evidence "Supporting evidence includes similarity to: 100% coverage of the annotated genomic feature by RNAseq alignments, including 2 samples with support for all annotated introns";
NC_042999.1	Gnomon	exon	15751097	15751101	.	+	.	gene_id "LOC118762410"; db_xref "GeneID:118762410"; gbkey "ncRNA"; gene "LOC118762410"; ID ""; gene_name "LOC118762410"; transcript_id "XR_004998155.1"; product "uncharacterized LOC118762410"; exon_number "2"; model_evidence "Supporting evidence includes similarity to: 100% coverage of the annotated genomic feature by RNAseq alignments, including 2 samples with support for all annotated introns";
NC_042999.1	Gnomon	exon	15758225	15758532	.	+	.	gene_id "LOC118762410"; db_xref "GeneID:118762410"; gbkey "ncRNA"; gene "LOC118762410"; ID ""; gene_name "LOC118762410"; transcript_id "XR_004998155.1"; product "uncharacterized LOC118762410"; exon_number "3"; model_evidence "Supporting evidence includes similarity to: 100% coverage of the annotated genomic feature by RNAseq alignments, including 2 samples with support for all annotated introns";
NC_042999.1	Gnomon	gene	15686436	15693890	.	+	.	gene_id "LOC118762411"; db_xref "GeneID:118762411"; gbkey "Gene"; gene "LOC118762411"; gene_biotype "lncRNA"; ID ""; gene_name "LOC118762411";
NC_042999.1	Gnomon	transcript	15686436	15693890	.	+	.	gene_id "LOC118762411"; ID "XR_004998156.1"; gene_name "LOC118762411"; transcript_id "XR_004998156.1";
NC_042999.1	Gnomon	exon	15686436	15686471	.	+	.	gene_id "LOC118762411"; db_xref "GeneID:118762411"; gbkey "ncRNA"; gene "LOC118762411"; ID ""; gene_name "LOC118762411"; transcript_id "XR_004998156.1"; product "uncharacterized LOC118762411"; exon_number "1"; model_evidence "Supporting evidence includes similarity to: 100% coverage of the annotated genomic feature by RNAseq alignments, including 7 samples with support for all annotated introns";
NC_042999.1	Gnomon	exon	15689240	15689245	.	+	.	gene_id "LOC118762411"; db_xref "GeneID:118762411"; gbkey "ncRNA"; gene "LOC118762411"; ID ""; gene_name "LOC118762411"; transcript_id "XR_004998156.1"; product "uncharacterized LOC118762411"; exon_number "2"; model_evidence "Supporting evidence includes similarity to: 100% coverage of the annotated genomic feature by RNAseq alignments, including 7 samples with support for all annotated introns";
NC_042999.1	Gnomon	exon	15693723	15693890	.	+	.	gene_id "LOC118762411"; db_xref "GeneID:118762411"; gbkey "ncRNA"; gene "LOC118762411"; ID ""; gene_name "LOC118762411"; transcript_id "XR_004998156.1"; product "uncharacterized LOC118762411"; exon_number "3"; model_evidence "Supporting evidence includes similarity to: 100% coverage of the annotated genomic feature by RNAseq alignments, including 7 samples with support for all annotated introns";
NC_042999.1	Gnomon	gene	15826598	15836896	.	+	.	gene_id "LOC118762412"; db_xref "GeneID:118762412"; gbkey "Gene"; gene "LOC118762412"; gene_biotype "lncRNA"; ID ""; gene_name "LOC118762412";
NC_042999.1	Gnomon	transcript	15826598	15836896	.	+	.	gene_id "LOC118762412"; ID "XR_004998157.1"; gene_name "LOC118762412"; transcript_id "XR_004998157.1";
NC_042999.1	Gnomon	exon	15826598	15826608	.	+	.	gene_id "LOC118762412"; db_xref "GeneID:118762412"; gbkey "ncRNA"; gene "LOC118762412"; ID ""; gene_name "LOC118762412"; transcript_id "XR_004998157.1"; product "uncharacterized LOC118762412"; exon_number "1"; model_evidence "Supporting evidence includes similarity to: 100% coverage of the annotated genomic feature by RNAseq alignments, including 2 samples with support for all annotated introns";
NC_042999.1	Gnomon	exon	15828864	15828879	.	+	.	gene_id "LOC118762412"; db_xref "GeneID:118762412"; gbkey "ncRNA"; gene "LOC118762412"; ID ""; gene_name "LOC118762412"; transcript_id "XR_004998157.1"; product "uncharacterized LOC118762412"; exon_number "2"; model_evidence "Supporting evidence includes similarity to: 100% coverage of the annotated genomic feature by RNAseq alignments, including 2 samples with support for all annotated introns";
NC_042999.1	Gnomon	exon	15836793	15836896	.	+	.	gene_id "LOC118762412"; db_xref "GeneID:118762412"; gbkey "ncRNA"; gene "LOC118762412"; ID ""; gene_name "LOC118762412"; transcript_id "XR_004998157.1"; product "uncharacterized LOC118762412"; exon_number "3"; model_evidence "Supporting evidence includes similarity to: 100% coverage of the annotated genomic feature by RNAseq alignments, including 2 samples with support for all annotated introns";
NC_042999.1	Gnomon	gene	16004552	16017272	.	-	.	gene_id "LOC118762413"; db_xref "GeneID:118762413"; gbkey "Gene"; gene "LOC118762413"; gene_biotype "lncRNA"; ID ""; gene_name "LOC118762413";
NC_042999.1	Gnomon	transcript	16004552	16017272	.	-	.	gene_id "LOC118762413"; ID "XR_004998158.1"; gene_name "LOC118762413"; transcript_id "XR_004998158.1";
NC_042999.1	Gnomon	exon	16004552	16004561	.	-	.	gene_id "LOC118762413"; db_xref "GeneID:118762413"; gbkey "ncRNA"; gene "LOC118762413"; ID ""; gene_name "LOC118762413"; transcript_id "XR_004998158.1"; product "uncharacterized LOC118762413"; exon_number "3"; model_evidence "Supporting evidence includes similarity to: 100% coverage of the annotated genomic feature by RNAseq alignments, including 2 samples with support for all annotated introns";
NC_042999.1	Gnomon	exon	16016254	16016257	.	-	.	gene_id "LOC118762413"; db_xref "GeneID:118762413"; gbkey "ncRNA"; gene "LOC118762413"; ID ""; gene_name "LOC118762413"; transcript_id "XR_004998158.1"; product "uncharacterized LOC118762413"; exon_number "2"; model_evidence "Supporting evidence includes similarity to: 100% coverage of the annotated genomic feature by RNAseq alignments, including 2 samples with support for all annotated introns";
NC_042999.1	Gnomon	exon	16017142	16017272	.	-	.	gene_id "LOC118762413"; db_xref "GeneID:118762413"; gbkey "ncRNA"; gene "LOC118762413"; ID ""; gene_name "LOC118762413"; transcript_id "XR_004998158.1"; product "uncharacterized LOC118762413"; exon_number "1"; model_evidence "Supporting evidence includes similarity to: 100% coverage of the annotated genomic feature by RNAseq alignments, including 2 samples with support for all annotated introns";
NC_042999.1	Gnomon	gene	22984979	22988571	.	+	.	gene_id "LOC118762414"; db_xref "GeneID:118762414"; gbkey "Gene"; gene "LOC118762414"; gene_biotype "lncRNA"; ID ""; gene_name "LOC118762414";
NC_042999.1	Gnomon~FLAMseq	transcript	22984979	22988571	.	+	.	gene_id "LOC118762414"; ID "XR_004998159.1"; gene_name "LOC118762414"; transcript_id "FLAMseq_ext~XR_004998159.1"; three_prime_ext "2786";
NC_042999.1	Gnomon~FLAMseq	exon	22984979	22985009	.	+	.	gene_id "LOC118762414"; db_xref "GeneID:118762414"; gbkey "ncRNA"; gene "LOC118762414"; ID ""; gene_name "LOC118762414"; transcript_id "FLAMseq_ext~XR_004998159.1"; product "uncharacterized LOC118762414, transcript variant X1"; exon_number "1"; model_evidence "Supporting evidence includes similarity to: 100% coverage of the annotated genomic feature by RNAseq alignments, including 5 samples with support for all annotated introns";
NC_042999.1	Gnomon~FLAMseq	exon	22985301	22985785	.	+	.	gene_id "LOC118762414"; db_xref "GeneID:118762414"; gbkey "ncRNA"; gene "LOC118762414"; ID ""; gene_name "LOC118762414"; transcript_id "FLAMseq_ext~XR_004998159.1"; product "uncharacterized LOC118762414, transcript variant X1"; exon_number "2"; model_evidence "Supporting evidence includes similarity to: 100% coverage of the annotated genomic feature by RNAseq alignments, including 5 samples with support for all annotated introns";
NC_042999.1	Gnomon~FLAMseq	exon	22985301	22988571	.	+	.	gene_id "LOC118762414"; db_xref "GeneID:118762414"; gbkey "ncRNA"; gene "LOC118762414"; ID ""; gene_name "LOC118762414"; transcript_id "FLAMseq_ext~XR_004998159.1"; product "uncharacterized LOC118762414"; exon_number "2"; model_evidence "Supporting evidence includes similarity to: 100% coverage of the annotated genomic feature by RNAseq alignments"; three_prime_ext "2786";
NC_042999.1	Gnomon	transcript	22984979	22985785	.	+	.	gene_id "LOC118762414"; ID "XR_004998159.1"; gene_name "LOC118762414"; transcript_id "XR_004998159.1";
NC_042999.1	Gnomon	exon	22984979	22985009	.	+	.	gene_id "LOC118762414"; db_xref "GeneID:118762414"; gbkey "ncRNA"; gene "LOC118762414"; ID ""; gene_name "LOC118762414"; transcript_id "XR_004998159.1"; product "uncharacterized LOC118762414, transcript variant X1"; exon_number "1"; model_evidence "Supporting evidence includes similarity to: 100% coverage of the annotated genomic feature by RNAseq alignments, including 5 samples with support for all annotated introns";
NC_042999.1	Gnomon	exon	22985301	22985785	.	+	.	gene_id "LOC118762414"; db_xref "GeneID:118762414"; gbkey "ncRNA"; gene "LOC118762414"; ID ""; gene_name "LOC118762414"; transcript_id "XR_004998159.1"; product "uncharacterized LOC118762414, transcript variant X1"; exon_number "2"; model_evidence "Supporting evidence includes similarity to: 100% coverage of the annotated genomic feature by RNAseq alignments, including 5 samples with support for all annotated introns";
NC_042999.1	Gnomon	transcript	22984982	22985785	.	+	.	gene_id "LOC118762414"; ID "XR_004998160.1"; gene_name "LOC118762414"; transcript_id "XR_004998160.1";
NC_042999.1	Gnomon	exon	22984982	22985013	.	+	.	gene_id "LOC118762414"; db_xref "GeneID:118762414"; gbkey "ncRNA"; gene "LOC118762414"; ID ""; gene_name "LOC118762414"; transcript_id "XR_004998160.1"; product "uncharacterized LOC118762414, transcript variant X2"; exon_number "1"; model_evidence "Supporting evidence includes similarity to: 100% coverage of the annotated genomic feature by RNAseq alignments, including 8 samples with support for all annotated introns";
NC_042999.1	Gnomon	exon	22985301	22985785	.	+	.	gene_id "LOC118762414"; db_xref "GeneID:118762414"; gbkey "ncRNA"; gene "LOC118762414"; ID ""; gene_name "LOC118762414"; transcript_id "XR_004998160.1"; product "uncharacterized LOC118762414, transcript variant X2"; exon_number "2"; model_evidence "Supporting evidence includes similarity to: 100% coverage of the annotated genomic feature by RNAseq alignments, including 8 samples with support for all annotated introns";
NC_042999.1	Gnomon	gene	23066223	23188399	.	-	.	gene_id "LOC118762415"; db_xref "GeneID:118762415"; gbkey "Gene"; gene "LOC118762415"; gene_biotype "protein_coding"; ID ""; gene_name "LOC118762415";
NC_042999.1	PBRI	transcript	23066223	23094423	.	-	.	gene_id "LOC118762415"; ID ""; gene_name "LOC118762415"; transcript_id "G10761.1"; uniq_trans_id "G10761.1";
NC_042999.1	PBRI	exon	23066223	23067529	.	-	.	gene_id "LOC118762415"; ID ""; gene_name "LOC118762415"; transcript_id "G10761.1"; exon_number "10"; uniq_trans_id "G10761.1";
NC_042999.1	PBRI	exon	23071051	23071155	.	-	.	gene_id "LOC118762415"; ID ""; gene_name "LOC118762415"; transcript_id "G10761.1"; exon_number "9"; uniq_trans_id "G10761.1";
NC_042999.1	PBRI	exon	23076960	23077157	.	-	.	gene_id "LOC118762415"; ID ""; gene_name "LOC118762415"; transcript_id "G10761.1"; exon_number "8"; uniq_trans_id "G10761.1";
NC_042999.1	PBRI	exon	23078598	23078703	.	-	.	gene_id "LOC118762415"; ID ""; gene_name "LOC118762415"; transcript_id "G10761.1"; exon_number "7"; uniq_trans_id "G10761.1";
NC_042999.1	PBRI	exon	23082992	23083150	.	-	.	gene_id "LOC118762415"; ID ""; gene_name "LOC118762415"; transcript_id "G10761.1"; exon_number "6"; uniq_trans_id "G10761.1";
NC_042999.1	PBRI	exon	23085288	23085415	.	-	.	gene_id "LOC118762415"; ID ""; gene_name "LOC118762415"; transcript_id "G10761.1"; exon_number "5"; uniq_trans_id "G10761.1";
NC_042999.1	PBRI	exon	23087227	23087293	.	-	.	gene_id "LOC118762415"; ID ""; gene_name "LOC118762415"; transcript_id "G10761.1"; exon_number "4"; uniq_trans_id "G10761.1";
NC_042999.1	PBRI	exon	23088989	23089206	.	-	.	gene_id "LOC118762415"; ID ""; gene_name "LOC118762415"; transcript_id "G10761.1"; exon_number "3"; uniq_trans_id "G10761.1";
NC_042999.1	PBRI	exon	23092907	23093028	.	-	.	gene_id "LOC118762415"; ID ""; gene_name "LOC118762415"; transcript_id "G10761.1"; exon_number "2"; uniq_trans_id "G10761.1";
NC_042999.1	PBRI	exon	23094275	23094423	.	-	.	gene_id "LOC118762415"; ID ""; gene_name "LOC118762415"; transcript_id "G10761.1"; exon_number "1"; uniq_trans_id "G10761.1";
NC_042999.1	PBRI	transcript	23066492	23150704	.	-	.	gene_id "LOC118762415"; ID ""; gene_name "LOC118762415"; transcript_id "G10761.2"; uniq_trans_id "G10761.2";
NC_042999.1	PBRI	exon	23066492	23067529	.	-	.	gene_id "LOC118762415"; ID ""; gene_name "LOC118762415"; transcript_id "G10761.2"; exon_number "15"; uniq_trans_id "G10761.2";
NC_042999.1	PBRI	exon	23071051	23071155	.	-	.	gene_id "LOC118762415"; ID ""; gene_name "LOC118762415"; transcript_id "G10761.2"; exon_number "14"; uniq_trans_id "G10761.2";
NC_042999.1	PBRI	exon	23076960	23077157	.	-	.	gene_id "LOC118762415"; ID ""; gene_name "LOC118762415"; transcript_id "G10761.2"; exon_number "13"; uniq_trans_id "G10761.2";
NC_042999.1	PBRI	exon	23078598	23078703	.	-	.	gene_id "LOC118762415"; ID ""; gene_name "LOC118762415"; transcript_id "G10761.2"; exon_number "12"; uniq_trans_id "G10761.2";
NC_042999.1	PBRI	exon	23082992	23083150	.	-	.	gene_id "LOC118762415"; ID ""; gene_name "LOC118762415"; transcript_id "G10761.2"; exon_number "11"; uniq_trans_id "G10761.2";
NC_042999.1	PBRI	exon	23085288	23085415	.	-	.	gene_id "LOC118762415"; ID ""; gene_name "LOC118762415"; transcript_id "G10761.2"; exon_number "10"; uniq_trans_id "G10761.2";
NC_042999.1	PBRI	exon	23087227	23087293	.	-	.	gene_id "LOC118762415"; ID ""; gene_name "LOC118762415"; transcript_id "G10761.2"; exon_number "9"; uniq_trans_id "G10761.2";
NC_042999.1	PBRI	exon	23088989	23089206	.	-	.	gene_id "LOC118762415"; ID ""; gene_name "LOC118762415"; transcript_id "G10761.2"; exon_number "8"; uniq_trans_id "G10761.2";
NC_042999.1	PBRI	exon	23092907	23093028	.	-	.	gene_id "LOC118762415"; ID ""; gene_name "LOC118762415"; transcript_id "G10761.2"; exon_number "7"; uniq_trans_id "G10761.2";
NC_042999.1	PBRI	exon	23094275	23094422	.	-	.	gene_id "LOC118762415"; ID ""; gene_name "LOC118762415"; transcript_id "G10761.2"; exon_number "6"; uniq_trans_id "G10761.2";
NC_042999.1	PBRI	exon	23098256	23098363	.	-	.	gene_id "LOC118762415"; ID ""; gene_name "LOC118762415"; transcript_id "G10761.2"; exon_number "5"; uniq_trans_id "G10761.2";
NC_042999.1	PBRI	exon	23119941	23120051	.	-	.	gene_id "LOC118762415"; ID ""; gene_name "LOC118762415"; transcript_id "G10761.2"; exon_number "4"; uniq_trans_id "G10761.2";
NC_042999.1	PBRI	exon	23132489	23132588	.	-	.	gene_id "LOC118762415"; ID ""; gene_name "LOC118762415"; transcript_id "G10761.2"; exon_number "3"; uniq_trans_id "G10761.2";
NC_042999.1	PBRI	exon	23141711	23141782	.	-	.	gene_id "LOC118762415"; ID ""; gene_name "LOC118762415"; transcript_id "G10761.2"; exon_number "2"; uniq_trans_id "G10761.2";
NC_042999.1	PBRI	exon	23150571	23150704	.	-	.	gene_id "LOC118762415"; ID ""; gene_name "LOC118762415"; transcript_id "G10761.2"; exon_number "1"; uniq_trans_id "G10761.2";
NC_042999.1	PBRI	transcript	23066690	23132549	.	-	.	gene_id "LOC118762415"; ID ""; gene_name "LOC118762415"; transcript_id "G10761.6"; uniq_trans_id "G10761.6";
NC_042999.1	PBRI	exon	23066690	23067529	.	-	.	gene_id "LOC118762415"; ID ""; gene_name "LOC118762415"; transcript_id "G10761.6"; exon_number "12"; uniq_trans_id "G10761.6";
NC_042999.1	PBRI	exon	23071051	23071155	.	-	.	gene_id "LOC118762415"; ID ""; gene_name "LOC118762415"; transcript_id "G10761.6"; exon_number "11"; uniq_trans_id "G10761.6";
NC_042999.1	PBRI	exon	23076960	23077157	.	-	.	gene_id "LOC118762415"; ID ""; gene_name "LOC118762415"; transcript_id "G10761.6"; exon_number "10"; uniq_trans_id "G10761.6";
NC_042999.1	PBRI	exon	23078598	23078703	.	-	.	gene_id "LOC118762415"; ID ""; gene_name "LOC118762415"; transcript_id "G10761.6"; exon_number "9"; uniq_trans_id "G10761.6";
NC_042999.1	PBRI	exon	23082992	23083150	.	-	.	gene_id "LOC118762415"; ID ""; gene_name "LOC118762415"; transcript_id "G10761.6"; exon_number "8"; uniq_trans_id "G10761.6";
NC_042999.1	PBRI	exon	23085288	23085415	.	-	.	gene_id "LOC118762415"; ID ""; gene_name "LOC118762415"; transcript_id "G10761.6"; exon_number "7"; uniq_trans_id "G10761.6";
NC_042999.1	PBRI	exon	23087227	23087293	.	-	.	gene_id "LOC118762415"; ID ""; gene_name "LOC118762415"; transcript_id "G10761.6"; exon_number "6"; uniq_trans_id "G10761.6";
NC_042999.1	PBRI	exon	23088989	23089206	.	-	.	gene_id "LOC118762415"; ID ""; gene_name "LOC118762415"; transcript_id "G10761.6"; exon_number "5"; uniq_trans_id "G10761.6";
NC_042999.1	PBRI	exon	23092907	23093028	.	-	.	gene_id "LOC118762415"; ID ""; gene_name "LOC118762415"; transcript_id "G10761.6"; exon_number "4"; uniq_trans_id "G10761.6";
NC_042999.1	PBRI	exon	23098256	23098363	.	-	.	gene_id "LOC118762415"; ID ""; gene_name "LOC118762415"; transcript_id "G10761.6"; exon_number "3"; uniq_trans_id "G10761.6";
NC_042999.1	PBRI	exon	23119941	23120051	.	-	.	gene_id "LOC118762415"; ID ""; gene_name "LOC118762415"; transcript_id "G10761.6"; exon_number "2"; uniq_trans_id "G10761.6";
NC_042999.1	PBRI	exon	23132489	23132549	.	-	.	gene_id "LOC118762415"; ID ""; gene_name "LOC118762415"; transcript_id "G10761.6"; exon_number "1"; uniq_trans_id "G10761.6";
NC_042999.1	Gnomon	transcript	23067344	23188399	.	-	.	gene_id "LOC118762415"; ID "XM_036500886.1"; gene_name "LOC118762415"; transcript_id "XM_036500886.1";
NC_042999.1	Gnomon	CDS	23067404	23067529	.	-	0	gene_id "LOC118762415"; db_xref "GeneID:118762415"; gbkey "CDS"; gene "LOC118762415"; ID ""; gene_name "LOC118762415"; transcript_id "XM_036500886.1"; product "telomerase protein component 1-like isoform X1"; protein_id "XP_036356779.1"; exon_number "23";
NC_042999.1	Gnomon	CDS	23071051	23071155	.	-	0	gene_id "LOC118762415"; db_xref "GeneID:118762415"; gbkey "CDS"; gene "LOC118762415"; ID ""; gene_name "LOC118762415"; transcript_id "XM_036500886.1"; product "telomerase protein component 1-like isoform X1"; protein_id "XP_036356779.1"; exon_number "22";
NC_042999.1	Gnomon	CDS	23076960	23077157	.	-	0	gene_id "LOC118762415"; db_xref "GeneID:118762415"; gbkey "CDS"; gene "LOC118762415"; ID ""; gene_name "LOC118762415"; transcript_id "XM_036500886.1"; product "telomerase protein component 1-like isoform X1"; protein_id "XP_036356779.1"; exon_number "21";
NC_042999.1	Gnomon	CDS	23078598	23078703	.	-	1	gene_id "LOC118762415"; db_xref "GeneID:118762415"; gbkey "CDS"; gene "LOC118762415"; ID ""; gene_name "LOC118762415"; transcript_id "XM_036500886.1"; product "telomerase protein component 1-like isoform X1"; protein_id "XP_036356779.1"; exon_number "20";
NC_042999.1	Gnomon	CDS	23082992	23083150	.	-	1	gene_id "LOC118762415"; db_xref "GeneID:118762415"; gbkey "CDS"; gene "LOC118762415"; ID ""; gene_name "LOC118762415"; transcript_id "XM_036500886.1"; product "telomerase protein component 1-like isoform X1"; protein_id "XP_036356779.1"; exon_number "19";
NC_042999.1	Gnomon	CDS	23085288	23085415	.	-	0	gene_id "LOC118762415"; db_xref "GeneID:118762415"; gbkey "CDS"; gene "LOC118762415"; ID ""; gene_name "LOC118762415"; transcript_id "XM_036500886.1"; product "telomerase protein component 1-like isoform X1"; protein_id "XP_036356779.1"; exon_number "18";
NC_042999.1	Gnomon	CDS	23087227	23087293	.	-	1	gene_id "LOC118762415"; db_xref "GeneID:118762415"; gbkey "CDS"; gene "LOC118762415"; ID ""; gene_name "LOC118762415"; transcript_id "XM_036500886.1"; product "telomerase protein component 1-like isoform X1"; protein_id "XP_036356779.1"; exon_number "17";
NC_042999.1	Gnomon	CDS	23088989	23089206	.	-	0	gene_id "LOC118762415"; db_xref "GeneID:118762415"; gbkey "CDS"; gene "LOC118762415"; ID ""; gene_name "LOC118762415"; transcript_id "XM_036500886.1"; product "telomerase protein component 1-like isoform X1"; protein_id "XP_036356779.1"; exon_number "16";
NC_042999.1	Gnomon	CDS	23092907	23093028	.	-	2	gene_id "LOC118762415"; db_xref "GeneID:118762415"; gbkey "CDS"; gene "LOC118762415"; ID ""; gene_name "LOC118762415"; transcript_id "XM_036500886.1"; product "telomerase protein component 1-like isoform X1"; protein_id "XP_036356779.1"; exon_number "15";
NC_042999.1	Gnomon	CDS	23094275	23094422	.	-	0	gene_id "LOC118762415"; db_xref "GeneID:118762415"; gbkey "CDS"; gene "LOC118762415"; ID ""; gene_name "LOC118762415"; transcript_id "XM_036500886.1"; product "telomerase protein component 1-like isoform X1"; protein_id "XP_036356779.1"; exon_number "14";
NC_042999.1	Gnomon	CDS	23098256	23098363	.	-	0	gene_id "LOC118762415"; db_xref "GeneID:118762415"; gbkey "CDS"; gene "LOC118762415"; ID ""; gene_name "LOC118762415"; transcript_id "XM_036500886.1"; product "telomerase protein component 1-like isoform X1"; protein_id "XP_036356779.1"; exon_number "13";
NC_042999.1	Gnomon	CDS	23119941	23120051	.	-	0	gene_id "LOC118762415"; db_xref "GeneID:118762415"; gbkey "CDS"; gene "LOC118762415"; ID ""; gene_name "LOC118762415"; transcript_id "XM_036500886.1"; product "telomerase protein component 1-like isoform X1"; protein_id "XP_036356779.1"; exon_number "12";
NC_042999.1	Gnomon	CDS	23132489	23132588	.	-	1	gene_id "LOC118762415"; db_xref "GeneID:118762415"; gbkey "CDS"; gene "LOC118762415"; ID ""; gene_name "LOC118762415"; transcript_id "XM_036500886.1"; product "telomerase protein component 1-like isoform X1"; protein_id "XP_036356779.1"; exon_number "11";
NC_042999.1	Gnomon	CDS	23141711	23141782	.	-	1	gene_id "LOC118762415"; db_xref "GeneID:118762415"; gbkey "CDS"; gene "LOC118762415"; ID ""; gene_name "LOC118762415"; transcript_id "XM_036500886.1"; product "telomerase protein component 1-like isoform X1"; protein_id "XP_036356779.1"; exon_number "10";
NC_042999.1	Gnomon	CDS	23150571	23150722	.	-	0	gene_id "LOC118762415"; db_xref "GeneID:118762415"; gbkey "CDS"; gene "LOC118762415"; ID ""; gene_name "LOC118762415"; transcript_id "XM_036500886.1"; product "telomerase protein component 1-like isoform X1"; protein_id "XP_036356779.1"; exon_number "9";
NC_042999.1	Gnomon	CDS	23155831	23155937	.	-	2	gene_id "LOC118762415"; db_xref "GeneID:118762415"; gbkey "CDS"; gene "LOC118762415"; ID ""; gene_name "LOC118762415"; transcript_id "XM_036500886.1"; product "telomerase protein component 1-like isoform X1"; protein_id "XP_036356779.1"; exon_number "8";
NC_042999.1	Gnomon	CDS	23157961	23158108	.	-	0	gene_id "LOC118762415"; db_xref "GeneID:118762415"; gbkey "CDS"; gene "LOC118762415"; ID ""; gene_name "LOC118762415"; transcript_id "XM_036500886.1"; product "telomerase protein component 1-like isoform X1"; protein_id "XP_036356779.1"; exon_number "7";
NC_042999.1	Gnomon	CDS	23161244	23161342	.	-	0	gene_id "LOC118762415"; db_xref "GeneID:118762415"; gbkey "CDS"; gene "LOC118762415"; ID ""; gene_name "LOC118762415"; transcript_id "XM_036500886.1"; product "telomerase protein component 1-like isoform X1"; protein_id "XP_036356779.1"; exon_number "6";
NC_042999.1	Gnomon	CDS	23165558	23165677	.	-	0	gene_id "LOC118762415"; db_xref "GeneID:118762415"; gbkey "CDS"; gene "LOC118762415"; ID ""; gene_name "LOC118762415"; transcript_id "XM_036500886.1"; product "telomerase protein component 1-like isoform X1"; protein_id "XP_036356779.1"; exon_number "5";
NC_042999.1	Gnomon	CDS	23171249	23171354	.	-	1	gene_id "LOC118762415"; db_xref "GeneID:118762415"; gbkey "CDS"; gene "LOC118762415"; ID ""; gene_name "LOC118762415"; transcript_id "XM_036500886.1"; product "telomerase protein component 1-like isoform X1"; protein_id "XP_036356779.1"; exon_number "4";
NC_042999.1	Gnomon	CDS	23172905	23173044	.	-	0	gene_id "LOC118762415"; db_xref "GeneID:118762415"; gbkey "CDS"; gene "LOC118762415"; ID ""; gene_name "LOC118762415"; transcript_id "XM_036500886.1"; product "telomerase protein component 1-like isoform X1"; protein_id "XP_036356779.1"; exon_number "3";
NC_042999.1	Gnomon	exon	23067344	23067529	.	-	.	gene_id "LOC118762415"; db_xref "GeneID:118762415"; gbkey "mRNA"; gene "LOC118762415"; ID ""; gene_name "LOC118762415"; transcript_id "XM_036500886.1"; product "telomerase protein component 1-like, transcript variant X1"; exon_number "23"; model_evidence "Supporting evidence includes similarity to: 100% coverage of the annotated genomic feature by RNAseq alignments, including 41 samples with support for all annotated introns";
NC_042999.1	Gnomon	exon	23071051	23071155	.	-	.	gene_id "LOC118762415"; db_xref "GeneID:118762415"; gbkey "mRNA"; gene "LOC118762415"; ID ""; gene_name "LOC118762415"; transcript_id "XM_036500886.1"; product "telomerase protein component 1-like, transcript variant X1"; exon_number "22"; model_evidence "Supporting evidence includes similarity to: 100% coverage of the annotated genomic feature by RNAseq alignments, including 41 samples with support for all annotated introns";
NC_042999.1	Gnomon	exon	23076960	23077157	.	-	.	gene_id "LOC118762415"; db_xref "GeneID:118762415"; gbkey "mRNA"; gene "LOC118762415"; ID ""; gene_name "LOC118762415"; transcript_id "XM_036500886.1"; product "telomerase protein component 1-like, transcript variant X1"; exon_number "21"; model_evidence "Supporting evidence includes similarity to: 100% coverage of the annotated genomic feature by RNAseq alignments, including 41 samples with support for all annotated introns";
NC_042999.1	Gnomon	exon	23078598	23078703	.	-	.	gene_id "LOC118762415"; db_xref "GeneID:118762415"; gbkey "mRNA"; gene "LOC118762415"; ID ""; gene_name "LOC118762415"; transcript_id "XM_036500886.1"; product "telomerase protein component 1-like, transcript variant X1"; exon_number "20"; model_evidence "Supporting evidence includes similarity to: 100% coverage of the annotated genomic feature by RNAseq alignments, including 41 samples with support for all annotated introns";
NC_042999.1	Gnomon	exon	23082992	23083150	.	-	.	gene_id "LOC118762415"; db_xref "GeneID:118762415"; gbkey "mRNA"; gene "LOC118762415"; ID ""; gene_name "LOC118762415"; transcript_id "XM_036500886.1"; product "telomerase protein component 1-like, transcript variant X1"; exon_number "19"; model_evidence "Supporting evidence includes similarity to: 100% coverage of the annotated genomic feature by RNAseq alignments, including 41 samples with support for all annotated introns";
NC_042999.1	Gnomon	exon	23085288	23085415	.	-	.	gene_id "LOC118762415"; db_xref "GeneID:118762415"; gbkey "mRNA"; gene "LOC118762415"; ID ""; gene_name "LOC118762415"; transcript_id "XM_036500886.1"; product "telomerase protein component 1-like, transcript variant X1"; exon_number "18"; model_evidence "Supporting evidence includes similarity to: 100% coverage of the annotated genomic feature by RNAseq alignments, including 41 samples with support for all annotated introns";
NC_042999.1	Gnomon	exon	23087227	23087293	.	-	.	gene_id "LOC118762415"; db_xref "GeneID:118762415"; gbkey "mRNA"; gene "LOC118762415"; ID ""; gene_name "LOC118762415"; transcript_id "XM_036500886.1"; product "telomerase protein component 1-like, transcript variant X1"; exon_number "17"; model_evidence "Supporting evidence includes similarity to: 100% coverage of the annotated genomic feature by RNAseq alignments, including 41 samples with support for all annotated introns";
NC_042999.1	Gnomon	exon	23088989	23089206	.	-	.	gene_id "LOC118762415"; db_xref "GeneID:118762415"; gbkey "mRNA"; gene "LOC118762415"; ID ""; gene_name "LOC118762415"; transcript_id "XM_036500886.1"; product "telomerase protein component 1-like, transcript variant X1"; exon_number "16"; model_evidence "Supporting evidence includes similarity to: 100% coverage of the annotated genomic feature by RNAseq alignments, including 41 samples with support for all annotated introns";
NC_042999.1	Gnomon	exon	23092907	23093028	.	-	.	gene_id "LOC118762415"; db_xref "GeneID:118762415"; gbkey "mRNA"; gene "LOC118762415"; ID ""; gene_name "LOC118762415"; transcript_id "XM_036500886.1"; product "telomerase protein component 1-like, transcript variant X1"; exon_number "15"; model_evidence "Supporting evidence includes similarity to: 100% coverage of the annotated genomic feature by RNAseq alignments, including 41 samples with support for all annotated introns";
NC_042999.1	Gnomon	exon	23094275	23094422	.	-	.	gene_id "LOC118762415"; db_xref "GeneID:118762415"; gbkey "mRNA"; gene "LOC118762415"; ID ""; gene_name "LOC118762415"; transcript_id "XM_036500886.1"; product "telomerase protein component 1-like, transcript variant X1"; exon_number "14"; model_evidence "Supporting evidence includes similarity to: 100% coverage of the annotated genomic feature by RNAseq alignments, including 41 samples with support for all annotated introns";
NC_042999.1	Gnomon	exon	23098256	23098363	.	-	.	gene_id "LOC118762415"; db_xref "GeneID:118762415"; gbkey "mRNA"; gene "LOC118762415"; ID ""; gene_name "LOC118762415"; transcript_id "XM_036500886.1"; product "telomerase protein component 1-like, transcript variant X1"; exon_number "13"; model_evidence "Supporting evidence includes similarity to: 100% coverage of the annotated genomic feature by RNAseq alignments, including 41 samples with support for all annotated introns";
NC_042999.1	Gnomon	exon	23119941	23120051	.	-	.	gene_id "LOC118762415"; db_xref "GeneID:118762415"; gbkey "mRNA"; gene "LOC118762415"; ID ""; gene_name "LOC118762415"; transcript_id "XM_036500886.1"; product "telomerase protein component 1-like, transcript variant X1"; exon_number "12"; model_evidence "Supporting evidence includes similarity to: 100% coverage of the annotated genomic feature by RNAseq alignments, including 41 samples with support for all annotated introns";
NC_042999.1	Gnomon	exon	23132489	23132588	.	-	.	gene_id "LOC118762415"; db_xref "GeneID:118762415"; gbkey "mRNA"; gene "LOC118762415"; ID ""; gene_name "LOC118762415"; transcript_id "XM_036500886.1"; product "telomerase protein component 1-like, transcript variant X1"; exon_number "11"; model_evidence "Supporting evidence includes similarity to: 100% coverage of the annotated genomic feature by RNAseq alignments, including 41 samples with support for all annotated introns";
NC_042999.1	Gnomon	exon	23141711	23141782	.	-	.	gene_id "LOC118762415"; db_xref "GeneID:118762415"; gbkey "mRNA"; gene "LOC118762415"; ID ""; gene_name "LOC118762415"; transcript_id "XM_036500886.1"; product "telomerase protein component 1-like, transcript variant X1"; exon_number "10"; model_evidence "Supporting evidence includes similarity to: 100% coverage of the annotated genomic feature by RNAseq alignments, including 41 samples with support for all annotated introns";
NC_042999.1	Gnomon	exon	23150571	23150722	.	-	.	gene_id "LOC118762415"; db_xref "GeneID:118762415"; gbkey "mRNA"; gene "LOC118762415"; ID ""; gene_name "LOC118762415"; transcript_id "XM_036500886.1"; product "telomerase protein component 1-like, transcript variant X1"; exon_number "9"; model_evidence "Supporting evidence includes similarity to: 100% coverage of the annotated genomic feature by RNAseq alignments, including 41 samples with support for all annotated introns";
NC_042999.1	Gnomon	exon	23155831	23155937	.	-	.	gene_id "LOC118762415"; db_xref "GeneID:118762415"; gbkey "mRNA"; gene "LOC118762415"; ID ""; gene_name "LOC118762415"; transcript_id "XM_036500886.1"; product "telomerase protein component 1-like, transcript variant X1"; exon_number "8"; model_evidence "Supporting evidence includes similarity to: 100% coverage of the annotated genomic feature by RNAseq alignments, including 41 samples with support for all annotated introns";
NC_042999.1	Gnomon	exon	23157961	23158108	.	-	.	gene_id "LOC118762415"; db_xref "GeneID:118762415"; gbkey "mRNA"; gene "LOC118762415"; ID ""; gene_name "LOC118762415"; transcript_id "XM_036500886.1"; product "telomerase protein component 1-like, transcript variant X1"; exon_number "7"; model_evidence "Supporting evidence includes similarity to: 100% coverage of the annotated genomic feature by RNAseq alignments, including 41 samples with support for all annotated introns";
NC_042999.1	Gnomon	exon	23161244	23161342	.	-	.	gene_id "LOC118762415"; db_xref "GeneID:118762415"; gbkey "mRNA"; gene "LOC118762415"; ID ""; gene_name "LOC118762415"; transcript_id "XM_036500886.1"; product "telomerase protein component 1-like, transcript variant X1"; exon_number "6"; model_evidence "Supporting evidence includes similarity to: 100% coverage of the annotated genomic feature by RNAseq alignments, including 41 samples with support for all annotated introns";
NC_042999.1	Gnomon	exon	23165558	23165677	.	-	.	gene_id "LOC118762415"; db_xref "GeneID:118762415"; gbkey "mRNA"; gene "LOC118762415"; ID ""; gene_name "LOC118762415"; transcript_id "XM_036500886.1"; product "telomerase protein component 1-like, transcript variant X1"; exon_number "5"; model_evidence "Supporting evidence includes similarity to: 100% coverage of the annotated genomic feature by RNAseq alignments, including 41 samples with support for all annotated introns";
NC_042999.1	Gnomon	exon	23171249	23171354	.	-	.	gene_id "LOC118762415"; db_xref "GeneID:118762415"; gbkey "mRNA"; gene "LOC118762415"; ID ""; gene_name "LOC118762415"; transcript_id "XM_036500886.1"; product "telomerase protein component 1-like, transcript variant X1"; exon_number "4"; model_evidence "Supporting evidence includes similarity to: 100% coverage of the annotated genomic feature by RNAseq alignments, including 41 samples with support for all annotated introns";
NC_042999.1	Gnomon	exon	23172905	23173054	.	-	.	gene_id "LOC118762415"; db_xref "GeneID:118762415"; gbkey "mRNA"; gene "LOC118762415"; ID ""; gene_name "LOC118762415"; transcript_id "XM_036500886.1"; product "telomerase protein component 1-like, transcript variant X1"; exon_number "3"; model_evidence "Supporting evidence includes similarity to: 100% coverage of the annotated genomic feature by RNAseq alignments, including 41 samples with support for all annotated introns";
NC_042999.1	Gnomon	exon	23175126	23175250	.	-	.	gene_id "LOC118762415"; db_xref "GeneID:118762415"; gbkey "mRNA"; gene "LOC118762415"; ID ""; gene_name "LOC118762415"; transcript_id "XM_036500886.1"; product "telomerase protein component 1-like, transcript variant X1"; exon_number "2"; model_evidence "Supporting evidence includes similarity to: 100% coverage of the annotated genomic feature by RNAseq alignments, including 41 samples with support for all annotated introns";
NC_042999.1	Gnomon	exon	23188273	23188399	.	-	.	gene_id "LOC118762415"; db_xref "GeneID:118762415"; gbkey "mRNA"; gene "LOC118762415"; ID ""; gene_name "LOC118762415"; transcript_id "XM_036500886.1"; product "telomerase protein component 1-like, transcript variant X1"; exon_number "1"; model_evidence "Supporting evidence includes similarity to: 100% coverage of the annotated genomic feature by RNAseq alignments, including 41 samples with support for all annotated introns";
NC_042999.1	Gnomon	start_codon	23173042	23173044	.	-	0	gene_id "LOC118762415"; db_xref "GeneID:118762415"; gbkey "CDS"; gene "LOC118762415"; ID ""; gene_name "LOC118762415"; transcript_id "XM_036500886.1"; product "telomerase protein component 1-like isoform X1"; protein_id "XP_036356779.1"; exon_number "3";
NC_042999.1	Gnomon	stop_codon	23067401	23067403	.	-	0	gene_id "LOC118762415"; db_xref "GeneID:118762415"; gbkey "CDS"; gene "LOC118762415"; ID ""; gene_name "LOC118762415"; transcript_id "XM_036500886.1"; product "telomerase protein component 1-like isoform X1"; protein_id "XP_036356779.1"; exon_number "23";
NC_042999.1	Gnomon	transcript	23067344	23188399	.	-	.	gene_id "LOC118762415"; ID "XM_036500887.1"; gene_name "LOC118762415"; transcript_id "XM_036500887.1";
NC_042999.1	Gnomon	CDS	23067404	23067529	.	-	0	gene_id "LOC118762415"; db_xref "GeneID:118762415"; gbkey "CDS"; gene "LOC118762415"; ID ""; gene_name "LOC118762415"; transcript_id "XM_036500887.1"; product "telomerase protein component 1-like isoform X2"; protein_id "XP_036356780.1"; exon_number "22";
NC_042999.1	Gnomon	CDS	23071051	23071155	.	-	0	gene_id "LOC118762415"; db_xref "GeneID:118762415"; gbkey "CDS"; gene "LOC118762415"; ID ""; gene_name "LOC118762415"; transcript_id "XM_036500887.1"; product "telomerase protein component 1-like isoform X2"; protein_id "XP_036356780.1"; exon_number "21";
NC_042999.1	Gnomon	CDS	23076960	23077157	.	-	0	gene_id "LOC118762415"; db_xref "GeneID:118762415"; gbkey "CDS"; gene "LOC118762415"; ID ""; gene_name "LOC118762415"; transcript_id "XM_036500887.1"; product "telomerase protein component 1-like isoform X2"; protein_id "XP_036356780.1"; exon_number "20";
NC_042999.1	Gnomon	CDS	23078598	23078703	.	-	1	gene_id "LOC118762415"; db_xref "GeneID:118762415"; gbkey "CDS"; gene "LOC118762415"; ID ""; gene_name "LOC118762415"; transcript_id "XM_036500887.1"; product "telomerase protein component 1-like isoform X2"; protein_id "XP_036356780.1"; exon_number "19";
NC_042999.1	Gnomon	CDS	23082992	23083150	.	-	1	gene_id "LOC118762415"; db_xref "GeneID:118762415"; gbkey "CDS"; gene "LOC118762415"; ID ""; gene_name "LOC118762415"; transcript_id "XM_036500887.1"; product "telomerase protein component 1-like isoform X2"; protein_id "XP_036356780.1"; exon_number "18";
NC_042999.1	Gnomon	CDS	23085288	23085415	.	-	0	gene_id "LOC118762415"; db_xref "GeneID:118762415"; gbkey "CDS"; gene "LOC118762415"; ID ""; gene_name "LOC118762415"; transcript_id "XM_036500887.1"; product "telomerase protein component 1-like isoform X2"; protein_id "XP_036356780.1"; exon_number "17";
NC_042999.1	Gnomon	CDS	23087227	23087293	.	-	1	gene_id "LOC118762415"; db_xref "GeneID:118762415"; gbkey "CDS"; gene "LOC118762415"; ID ""; gene_name "LOC118762415"; transcript_id "XM_036500887.1"; product "telomerase protein component 1-like isoform X2"; protein_id "XP_036356780.1"; exon_number "16";
NC_042999.1	Gnomon	CDS	23088989	23089206	.	-	0	gene_id "LOC118762415"; db_xref "GeneID:118762415"; gbkey "CDS"; gene "LOC118762415"; ID ""; gene_name "LOC118762415"; transcript_id "XM_036500887.1"; product "telomerase protein component 1-like isoform X2"; protein_id "XP_036356780.1"; exon_number "15";
NC_042999.1	Gnomon	CDS	23092907	23093028	.	-	2	gene_id "LOC118762415"; db_xref "GeneID:118762415"; gbkey "CDS"; gene "LOC118762415"; ID ""; gene_name "LOC118762415"; transcript_id "XM_036500887.1"; product "telomerase protein component 1-like isoform X2"; protein_id "XP_036356780.1"; exon_number "14";
NC_042999.1	Gnomon	CDS	23094275	23094422	.	-	0	gene_id "LOC118762415"; db_xref "GeneID:118762415"; gbkey "CDS"; gene "LOC118762415"; ID ""; gene_name "LOC118762415"; transcript_id "XM_036500887.1"; product "telomerase protein component 1-like isoform X2"; protein_id "XP_036356780.1"; exon_number "13";
NC_042999.1	Gnomon	CDS	23098256	23098363	.	-	0	gene_id "LOC118762415"; db_xref "GeneID:118762415"; gbkey "CDS"; gene "LOC118762415"; ID ""; gene_name "LOC118762415"; transcript_id "XM_036500887.1"; product "telomerase protein component 1-like isoform X2"; protein_id "XP_036356780.1"; exon_number "12";
NC_042999.1	Gnomon	CDS	23119941	23120051	.	-	0	gene_id "LOC118762415"; db_xref "GeneID:118762415"; gbkey "CDS"; gene "LOC118762415"; ID ""; gene_name "LOC118762415"; transcript_id "XM_036500887.1"; product "telomerase protein component 1-like isoform X2"; protein_id "XP_036356780.1"; exon_number "11";
NC_042999.1	Gnomon	CDS	23132489	23132588	.	-	1	gene_id "LOC118762415"; db_xref "GeneID:118762415"; gbkey "CDS"; gene "LOC118762415"; ID ""; gene_name "LOC118762415"; transcript_id "XM_036500887.1"; product "telomerase protein component 1-like isoform X2"; protein_id "XP_036356780.1"; exon_number "10";
NC_042999.1	Gnomon	CDS	23150571	23150722	.	-	0	gene_id "LOC118762415"; db_xref "GeneID:118762415"; gbkey "CDS"; gene "LOC118762415"; ID ""; gene_name "LOC118762415"; transcript_id "XM_036500887.1"; product "telomerase protein component 1-like isoform X2"; protein_id "XP_036356780.1"; exon_number "9";
NC_042999.1	Gnomon	CDS	23155831	23155937	.	-	2	gene_id "LOC118762415"; db_xref "GeneID:118762415"; gbkey "CDS"; gene "LOC118762415"; ID ""; gene_name "LOC118762415"; transcript_id "XM_036500887.1"; product "telomerase protein component 1-like isoform X2"; protein_id "XP_036356780.1"; exon_number "8";
NC_042999.1	Gnomon	CDS	23157961	23158108	.	-	0	gene_id "LOC118762415"; db_xref "GeneID:118762415"; gbkey "CDS"; gene "LOC118762415"; ID ""; gene_name "LOC118762415"; transcript_id "XM_036500887.1"; product "telomerase protein component 1-like isoform X2"; protein_id "XP_036356780.1"; exon_number "7";
NC_042999.1	Gnomon	CDS	23161244	23161342	.	-	0	gene_id "LOC118762415"; db_xref "GeneID:118762415"; gbkey "CDS"; gene "LOC118762415"; ID ""; gene_name "LOC118762415"; transcript_id "XM_036500887.1"; product "telomerase protein component 1-like isoform X2"; protein_id "XP_036356780.1"; exon_number "6";
NC_042999.1	Gnomon	CDS	23165558	23165677	.	-	0	gene_id "LOC118762415"; db_xref "GeneID:118762415"; gbkey "CDS"; gene "LOC118762415"; ID ""; gene_name "LOC118762415"; transcript_id "XM_036500887.1"; product "telomerase protein component 1-like isoform X2"; protein_id "XP_036356780.1"; exon_number "5";
NC_042999.1	Gnomon	CDS	23171249	23171354	.	-	1	gene_id "LOC118762415"; db_xref "GeneID:118762415"; gbkey "CDS"; gene "LOC118762415"; ID ""; gene_name "LOC118762415"; transcript_id "XM_036500887.1"; product "telomerase protein component 1-like isoform X2"; protein_id "XP_036356780.1"; exon_number "4";
NC_042999.1	Gnomon	CDS	23172905	23173044	.	-	0	gene_id "LOC118762415"; db_xref "GeneID:118762415"; gbkey "CDS"; gene "LOC118762415"; ID ""; gene_name "LOC118762415"; transcript_id "XM_036500887.1"; product "telomerase protein component 1-like isoform X2"; protein_id "XP_036356780.1"; exon_number "3";
NC_042999.1	Gnomon	exon	23067344	23067529	.	-	.	gene_id "LOC118762415"; db_xref "GeneID:118762415"; gbkey "mRNA"; gene "LOC118762415"; ID ""; gene_name "LOC118762415"; transcript_id "XM_036500887.1"; product "telomerase protein component 1-like, transcript variant X2"; exon_number "22"; model_evidence "Supporting evidence includes similarity to: 100% coverage of the annotated genomic feature by RNAseq alignments, including 40 samples with support for all annotated introns";
NC_042999.1	Gnomon	exon	23071051	23071155	.	-	.	gene_id "LOC118762415"; db_xref "GeneID:118762415"; gbkey "mRNA"; gene "LOC118762415"; ID ""; gene_name "LOC118762415"; transcript_id "XM_036500887.1"; product "telomerase protein component 1-like, transcript variant X2"; exon_number "21"; model_evidence "Supporting evidence includes similarity to: 100% coverage of the annotated genomic feature by RNAseq alignments, including 40 samples with support for all annotated introns";
NC_042999.1	Gnomon	exon	23076960	23077157	.	-	.	gene_id "LOC118762415"; db_xref "GeneID:118762415"; gbkey "mRNA"; gene "LOC118762415"; ID ""; gene_name "LOC118762415"; transcript_id "XM_036500887.1"; product "telomerase protein component 1-like, transcript variant X2"; exon_number "20"; model_evidence "Supporting evidence includes similarity to: 100% coverage of the annotated genomic feature by RNAseq alignments, including 40 samples with support for all annotated introns";
NC_042999.1	Gnomon	exon	23078598	23078703	.	-	.	gene_id "LOC118762415"; db_xref "GeneID:118762415"; gbkey "mRNA"; gene "LOC118762415"; ID ""; gene_name "LOC118762415"; transcript_id "XM_036500887.1"; product "telomerase protein component 1-like, transcript variant X2"; exon_number "19"; model_evidence "Supporting evidence includes similarity to: 100% coverage of the annotated genomic feature by RNAseq alignments, including 40 samples with support for all annotated introns";
NC_042999.1	Gnomon	exon	23082992	23083150	.	-	.	gene_id "LOC118762415"; db_xref "GeneID:118762415"; gbkey "mRNA"; gene "LOC118762415"; ID ""; gene_name "LOC118762415"; transcript_id "XM_036500887.1"; product "telomerase protein component 1-like, transcript variant X2"; exon_number "18"; model_evidence "Supporting evidence includes similarity to: 100% coverage of the annotated genomic feature by RNAseq alignments, including 40 samples with support for all annotated introns";
NC_042999.1	Gnomon	exon	23085288	23085415	.	-	.	gene_id "LOC118762415"; db_xref "GeneID:118762415"; gbkey "mRNA"; gene "LOC118762415"; ID ""; gene_name "LOC118762415"; transcript_id "XM_036500887.1"; product "telomerase protein component 1-like, transcript variant X2"; exon_number "17"; model_evidence "Supporting evidence includes similarity to: 100% coverage of the annotated genomic feature by RNAseq alignments, including 40 samples with support for all annotated introns";
NC_042999.1	Gnomon	exon	23087227	23087293	.	-	.	gene_id "LOC118762415"; db_xref "GeneID:118762415"; gbkey "mRNA"; gene "LOC118762415"; ID ""; gene_name "LOC118762415"; transcript_id "XM_036500887.1"; product "telomerase protein component 1-like, transcript variant X2"; exon_number "16"; model_evidence "Supporting evidence includes similarity to: 100% coverage of the annotated genomic feature by RNAseq alignments, including 40 samples with support for all annotated introns";
NC_042999.1	Gnomon	exon	23088989	23089206	.	-	.	gene_id "LOC118762415"; db_xref "GeneID:118762415"; gbkey "mRNA"; gene "LOC118762415"; ID ""; gene_name "LOC118762415"; transcript_id "XM_036500887.1"; product "telomerase protein component 1-like, transcript variant X2"; exon_number "15"; model_evidence "Supporting evidence includes similarity to: 100% coverage of the annotated genomic feature by RNAseq alignments, including 40 samples with support for all annotated introns";
NC_042999.1	Gnomon	exon	23092907	23093028	.	-	.	gene_id "LOC118762415"; db_xref "GeneID:118762415"; gbkey "mRNA"; gene "LOC118762415"; ID ""; gene_name "LOC118762415"; transcript_id "XM_036500887.1"; product "telomerase protein component 1-like, transcript variant X2"; exon_number "14"; model_evidence "Supporting evidence includes similarity to: 100% coverage of the annotated genomic feature by RNAseq alignments, including 40 samples with support for all annotated introns";
NC_042999.1	Gnomon	exon	23094275	23094422	.	-	.	gene_id "LOC118762415"; db_xref "GeneID:118762415"; gbkey "mRNA"; gene "LOC118762415"; ID ""; gene_name "LOC118762415"; transcript_id "XM_036500887.1"; product "telomerase protein component 1-like, transcript variant X2"; exon_number "13"; model_evidence "Supporting evidence includes similarity to: 100% coverage of the annotated genomic feature by RNAseq alignments, including 40 samples with support for all annotated introns";
NC_042999.1	Gnomon	exon	23098256	23098363	.	-	.	gene_id "LOC118762415"; db_xref "GeneID:118762415"; gbkey "mRNA"; gene "LOC118762415"; ID ""; gene_name "LOC118762415"; transcript_id "XM_036500887.1"; product "telomerase protein component 1-like, transcript variant X2"; exon_number "12"; model_evidence "Supporting evidence includes similarity to: 100% coverage of the annotated genomic feature by RNAseq alignments, including 40 samples with support for all annotated introns";
NC_042999.1	Gnomon	exon	23119941	23120051	.	-	.	gene_id "LOC118762415"; db_xref "GeneID:118762415"; gbkey "mRNA"; gene "LOC118762415"; ID ""; gene_name "LOC118762415"; transcript_id "XM_036500887.1"; product "telomerase protein component 1-like, transcript variant X2"; exon_number "11"; model_evidence "Supporting evidence includes similarity to: 100% coverage of the annotated genomic feature by RNAseq alignments, including 40 samples with support for all annotated introns";
NC_042999.1	Gnomon	exon	23132489	23132588	.	-	.	gene_id "LOC118762415"; db_xref "GeneID:118762415"; gbkey "mRNA"; gene "LOC118762415"; ID ""; gene_name "LOC118762415"; transcript_id "XM_036500887.1"; product "telomerase protein component 1-like, transcript variant X2"; exon_number "10"; model_evidence "Supporting evidence includes similarity to: 100% coverage of the annotated genomic feature by RNAseq alignments, including 40 samples with support for all annotated introns";
NC_042999.1	Gnomon	exon	23150571	23150722	.	-	.	gene_id "LOC118762415"; db_xref "GeneID:118762415"; gbkey "mRNA"; gene "LOC118762415"; ID ""; gene_name "LOC118762415"; transcript_id "XM_036500887.1"; product "telomerase protein component 1-like, transcript variant X2"; exon_number "9"; model_evidence "Supporting evidence includes similarity to: 100% coverage of the annotated genomic feature by RNAseq alignments, including 40 samples with support for all annotated introns";
NC_042999.1	Gnomon	exon	23155831	23155937	.	-	.	gene_id "LOC118762415"; db_xref "GeneID:118762415"; gbkey "mRNA"; gene "LOC118762415"; ID ""; gene_name "LOC118762415"; transcript_id "XM_036500887.1"; product "telomerase protein component 1-like, transcript variant X2"; exon_number "8"; model_evidence "Supporting evidence includes similarity to: 100% coverage of the annotated genomic feature by RNAseq alignments, including 40 samples with support for all annotated introns";
NC_042999.1	Gnomon	exon	23157961	23158108	.	-	.	gene_id "LOC118762415"; db_xref "GeneID:118762415"; gbkey "mRNA"; gene "LOC118762415"; ID ""; gene_name "LOC118762415"; transcript_id "XM_036500887.1"; product "telomerase protein component 1-like, transcript variant X2"; exon_number "7"; model_evidence "Supporting evidence includes similarity to: 100% coverage of the annotated genomic feature by RNAseq alignments, including 40 samples with support for all annotated introns";
NC_042999.1	Gnomon	exon	23161244	23161342	.	-	.	gene_id "LOC118762415"; db_xref "GeneID:118762415"; gbkey "mRNA"; gene "LOC118762415"; ID ""; gene_name "LOC118762415"; transcript_id "XM_036500887.1"; product "telomerase protein component 1-like, transcript variant X2"; exon_number "6"; model_evidence "Supporting evidence includes similarity to: 100% coverage of the annotated genomic feature by RNAseq alignments, including 40 samples with support for all annotated introns";
NC_042999.1	Gnomon	exon	23165558	23165677	.	-	.	gene_id "LOC118762415"; db_xref "GeneID:118762415"; gbkey "mRNA"; gene "LOC118762415"; ID ""; gene_name "LOC118762415"; transcript_id "XM_036500887.1"; product "telomerase protein component 1-like, transcript variant X2"; exon_number "5"; model_evidence "Supporting evidence includes similarity to: 100% coverage of the annotated genomic feature by RNAseq alignments, including 40 samples with support for all annotated introns";
NC_042999.1	Gnomon	exon	23171249	23171354	.	-	.	gene_id "LOC118762415"; db_xref "GeneID:118762415"; gbkey "mRNA"; gene "LOC118762415"; ID ""; gene_name "LOC118762415"; transcript_id "XM_036500887.1"; product "telomerase protein component 1-like, transcript variant X2"; exon_number "4"; model_evidence "Supporting evidence includes similarity to: 100% coverage of the annotated genomic feature by RNAseq alignments, including 40 samples with support for all annotated introns";
NC_042999.1	Gnomon	exon	23172905	23173054	.	-	.	gene_id "LOC118762415"; db_xref "GeneID:118762415"; gbkey "mRNA"; gene "LOC118762415"; ID ""; gene_name "LOC118762415"; transcript_id "XM_036500887.1"; product "telomerase protein component 1-like, transcript variant X2"; exon_number "3"; model_evidence "Supporting evidence includes similarity to: 100% coverage of the annotated genomic feature by RNAseq alignments, including 40 samples with support for all annotated introns";
NC_042999.1	Gnomon	exon	23175126	23175250	.	-	.	gene_id "LOC118762415"; db_xref "GeneID:118762415"; gbkey "mRNA"; gene "LOC118762415"; ID ""; gene_name "LOC118762415"; transcript_id "XM_036500887.1"; product "telomerase protein component 1-like, transcript variant X2"; exon_number "2"; model_evidence "Supporting evidence includes similarity to: 100% coverage of the annotated genomic feature by RNAseq alignments, including 40 samples with support for all annotated introns";
NC_042999.1	Gnomon	exon	23188273	23188399	.	-	.	gene_id "LOC118762415"; db_xref "GeneID:118762415"; gbkey "mRNA"; gene "LOC118762415"; ID ""; gene_name "LOC118762415"; transcript_id "XM_036500887.1"; product "telomerase protein component 1-like, transcript variant X2"; exon_number "1"; model_evidence "Supporting evidence includes similarity to: 100% coverage of the annotated genomic feature by RNAseq alignments, including 40 samples with support for all annotated introns";
NC_042999.1	Gnomon	start_codon	23173042	23173044	.	-	0	gene_id "LOC118762415"; db_xref "GeneID:118762415"; gbkey "CDS"; gene "LOC118762415"; ID ""; gene_name "LOC118762415"; transcript_id "XM_036500887.1"; product "telomerase protein component 1-like isoform X2"; protein_id "XP_036356780.1"; exon_number "3";
NC_042999.1	Gnomon	stop_codon	23067401	23067403	.	-	0	gene_id "LOC118762415"; db_xref "GeneID:118762415"; gbkey "CDS"; gene "LOC118762415"; ID ""; gene_name "LOC118762415"; transcript_id "XM_036500887.1"; product "telomerase protein component 1-like isoform X2"; protein_id "XP_036356780.1"; exon_number "22";
NC_042999.1	Gnomon	gene	23164725	23176616	.	+	.	gene_id "LOC118762416"; db_xref "GeneID:118762416"; gbkey "Gene"; gene "LOC118762416"; gene_biotype "lncRNA"; ID ""; gene_name "LOC118762416";
NC_042999.1	Gnomon	transcript	23164725	23176616	.	+	.	gene_id "LOC118762416"; ID "XR_004998161.1"; gene_name "LOC118762416"; transcript_id "XR_004998161.1";
NC_042999.1	Gnomon	exon	23164725	23164800	.	+	.	gene_id "LOC118762416"; db_xref "GeneID:118762416"; gbkey "ncRNA"; gene "LOC118762416"; ID ""; gene_name "LOC118762416"; transcript_id "XR_004998161.1"; product "uncharacterized LOC118762416"; exon_number "1"; model_evidence "Supporting evidence includes similarity to: 100% coverage of the annotated genomic feature by RNAseq alignments, including 7 samples with support for all annotated introns";
NC_042999.1	Gnomon	exon	23169528	23169532	.	+	.	gene_id "LOC118762416"; db_xref "GeneID:118762416"; gbkey "ncRNA"; gene "LOC118762416"; ID ""; gene_name "LOC118762416"; transcript_id "XR_004998161.1"; product "uncharacterized LOC118762416"; exon_number "2"; model_evidence "Supporting evidence includes similarity to: 100% coverage of the annotated genomic feature by RNAseq alignments, including 7 samples with support for all annotated introns";
NC_042999.1	Gnomon	exon	23176603	23176616	.	+	.	gene_id "LOC118762416"; db_xref "GeneID:118762416"; gbkey "ncRNA"; gene "LOC118762416"; ID ""; gene_name "LOC118762416"; transcript_id "XR_004998161.1"; product "uncharacterized LOC118762416"; exon_number "3"; model_evidence "Supporting evidence includes similarity to: 100% coverage of the annotated genomic feature by RNAseq alignments, including 7 samples with support for all annotated introns";
NC_042999.1	Gnomon	gene	23718264	23719446	.	-	.	gene_id "LOC118762417"; db_xref "GeneID:118762417"; gbkey "Gene"; gene "LOC118762417"; gene_biotype "lncRNA"; ID ""; gene_name "LOC118762417";
NC_042999.1	Gnomon~Covext	transcript	23718264	23719446	.	-	.	gene_id "LOC118762417"; ID "XR_004998162.1"; gene_name "LOC118762417"; transcript_id "Covext~XR_004998162.1";
NC_042999.1	Covext	exon	23718347	23718445	.	-	.	gene_id "LOC118762417"; db_xref "GeneID:118762417"; gbkey "ncRNA"; gene "LOC118762417"; ID ""; gene_name "LOC118762417"; transcript_id "Covext~XR_004998162.1"; product "uncharacterized LOC118762417"; exon_number "2"; model_evidence "Supporting evidence includes similarity to: 100% coverage of the annotated genomic feature by RNAseq alignments, including 6 samples with support for all annotated introns";
NC_042999.1	Covext	exon	23719365	23719446	.	-	.	gene_id "LOC118762417"; db_xref "GeneID:118762417"; gbkey "ncRNA"; gene "LOC118762417"; ID ""; gene_name "LOC118762417"; transcript_id "Covext~XR_004998162.1"; product "uncharacterized LOC118762417"; exon_number "1"; model_evidence "Supporting evidence includes similarity to: 100% coverage of the annotated genomic feature by RNAseq alignments, including 6 samples with support for all annotated introns";
NC_042999.1	Covext	exon	23718264	23718445	.	-	.	gene_id "LOC118762417"; db_xref "GeneID:118762417"; gbkey "ncRNA"; gene "LOC118762417"; ID ""; gene_name "LOC118762417"; transcript_id "Covext~XR_004998162.1"; product "uncharacterized LOC118762417"; exon_number "2"; model_evidence "Supporting evidence includes similarity to: 100% coverage of the annotated genomic feature by RNAseq alignments, including 6 samples with support for all annotated introns"; three_prime_ext "83";
NC_042999.1	Gnomon	transcript	23718347	23719446	.	-	.	gene_id "LOC118762417"; ID "XR_004998162.1"; gene_name "LOC118762417"; transcript_id "XR_004998162.1";
NC_042999.1	Gnomon	exon	23718347	23718445	.	-	.	gene_id "LOC118762417"; db_xref "GeneID:118762417"; gbkey "ncRNA"; gene "LOC118762417"; ID ""; gene_name "LOC118762417"; transcript_id "XR_004998162.1"; product "uncharacterized LOC118762417"; exon_number "2"; model_evidence "Supporting evidence includes similarity to: 100% coverage of the annotated genomic feature by RNAseq alignments, including 6 samples with support for all annotated introns";
NC_042999.1	Gnomon	exon	23719365	23719446	.	-	.	gene_id "LOC118762417"; db_xref "GeneID:118762417"; gbkey "ncRNA"; gene "LOC118762417"; ID ""; gene_name "LOC118762417"; transcript_id "XR_004998162.1"; product "uncharacterized LOC118762417"; exon_number "1"; model_evidence "Supporting evidence includes similarity to: 100% coverage of the annotated genomic feature by RNAseq alignments, including 6 samples with support for all annotated introns";
NC_042999.1	Gnomon	gene	25021967	25024713	.	-	.	gene_id "LOC118762418"; db_xref "GeneID:118762418"; gbkey "Gene"; gene "LOC118762418"; gene_biotype "lncRNA"; ID ""; gene_name "LOC118762418";
NC_042999.1	Gnomon	transcript	25021967	25024713	.	-	.	gene_id "LOC118762418"; ID "XR_004998166.1"; gene_name "LOC118762418"; transcript_id "XR_004998166.1";
NC_042999.1	Gnomon	exon	25021967	25022107	.	-	.	gene_id "LOC118762418"; db_xref "GeneID:118762418"; gbkey "ncRNA"; gene "LOC118762418"; ID ""; gene_name "LOC118762418"; transcript_id "XR_004998166.1"; product "uncharacterized LOC118762418"; exon_number "3"; model_evidence "Supporting evidence includes similarity to: 100% coverage of the annotated genomic feature by RNAseq alignments, including 2 samples with support for all annotated introns";
NC_042999.1	Gnomon	exon	25022898	25022900	.	-	.	gene_id "LOC118762418"; db_xref "GeneID:118762418"; gbkey "ncRNA"; gene "LOC118762418"; ID ""; gene_name "LOC118762418"; transcript_id "XR_004998166.1"; product "uncharacterized LOC118762418"; exon_number "2"; model_evidence "Supporting evidence includes similarity to: 100% coverage of the annotated genomic feature by RNAseq alignments, including 2 samples with support for all annotated introns";
NC_042999.1	Gnomon	exon	25024701	25024713	.	-	.	gene_id "LOC118762418"; db_xref "GeneID:118762418"; gbkey "ncRNA"; gene "LOC118762418"; ID ""; gene_name "LOC118762418"; transcript_id "XR_004998166.1"; product "uncharacterized LOC118762418"; exon_number "1"; model_evidence "Supporting evidence includes similarity to: 100% coverage of the annotated genomic feature by RNAseq alignments, including 2 samples with support for all annotated introns";
NC_042999.1	Gnomon	gene	25422084	25435501	.	+	.	gene_id "LOC118762419"; db_xref "GeneID:118762419"; gbkey "Gene"; gene "LOC118762419"; gene_biotype "lncRNA"; ID ""; gene_name "LOC118762419";
NC_042999.1	Gnomon	transcript	25422084	25435501	.	+	.	gene_id "LOC118762419"; ID "XR_004998168.1"; gene_name "LOC118762419"; transcript_id "XR_004998168.1";
NC_042999.1	Gnomon	exon	25422084	25422152	.	+	.	gene_id "LOC118762419"; db_xref "GeneID:118762419"; gbkey "ncRNA"; gene "LOC118762419"; ID ""; gene_name "LOC118762419"; transcript_id "XR_004998168.1"; product "uncharacterized LOC118762419"; exon_number "1"; model_evidence "Supporting evidence includes similarity to: 100% coverage of the annotated genomic feature by RNAseq alignments, including 6 samples with support for all annotated introns";
NC_042999.1	Gnomon	exon	25425177	25425180	.	+	.	gene_id "LOC118762419"; db_xref "GeneID:118762419"; gbkey "ncRNA"; gene "LOC118762419"; ID ""; gene_name "LOC118762419"; transcript_id "XR_004998168.1"; product "uncharacterized LOC118762419"; exon_number "2"; model_evidence "Supporting evidence includes similarity to: 100% coverage of the annotated genomic feature by RNAseq alignments, including 6 samples with support for all annotated introns";
NC_042999.1	Gnomon	exon	25435402	25435501	.	+	.	gene_id "LOC118762419"; db_xref "GeneID:118762419"; gbkey "ncRNA"; gene "LOC118762419"; ID ""; gene_name "LOC118762419"; transcript_id "XR_004998168.1"; product "uncharacterized LOC118762419"; exon_number "3"; model_evidence "Supporting evidence includes similarity to: 100% coverage of the annotated genomic feature by RNAseq alignments, including 6 samples with support for all annotated introns";
NC_042999.1	Gnomon	gene	25219692	25234935	.	-	.	gene_id "LOC118762420"; db_xref "GeneID:118762420"; gbkey "Gene"; gene "LOC118762420"; gene_biotype "lncRNA"; ID ""; gene_name "LOC118762420";
NC_042999.1	Gnomon	transcript	25219692	25234935	.	-	.	gene_id "LOC118762420"; ID "XR_004998169.1"; gene_name "LOC118762420"; transcript_id "XR_004998169.1";
NC_042999.1	Gnomon	exon	25219692	25219772	.	-	.	gene_id "LOC118762420"; db_xref "GeneID:118762420"; gbkey "ncRNA"; gene "LOC118762420"; ID ""; gene_name "LOC118762420"; transcript_id "XR_004998169.1"; product "uncharacterized LOC118762420"; exon_number "3"; model_evidence "Supporting evidence includes similarity to: 100% coverage of the annotated genomic feature by RNAseq alignments, including 2 samples with support for all annotated introns";
NC_042999.1	Gnomon	exon	25222223	25222225	.	-	.	gene_id "LOC118762420"; db_xref "GeneID:118762420"; gbkey "ncRNA"; gene "LOC118762420"; ID ""; gene_name "LOC118762420"; transcript_id "XR_004998169.1"; product "uncharacterized LOC118762420"; exon_number "2"; model_evidence "Supporting evidence includes similarity to: 100% coverage of the annotated genomic feature by RNAseq alignments, including 2 samples with support for all annotated introns";
NC_042999.1	Gnomon	exon	25234923	25234935	.	-	.	gene_id "LOC118762420"; db_xref "GeneID:118762420"; gbkey "ncRNA"; gene "LOC118762420"; ID ""; gene_name "LOC118762420"; transcript_id "XR_004998169.1"; product "uncharacterized LOC118762420"; exon_number "1"; model_evidence "Supporting evidence includes similarity to: 100% coverage of the annotated genomic feature by RNAseq alignments, including 2 samples with support for all annotated introns";
NC_042999.1	Gnomon	gene	27544460	27560469	.	+	.	gene_id "LOC118762421"; db_xref "GeneID:118762421"; gbkey "Gene"; gene "LOC118762421"; gene_biotype "lncRNA"; ID ""; gene_name "LOC118762421";
NC_042999.1	Gnomon	transcript	27544460	27560469	.	+	.	gene_id "LOC118762421"; ID "XR_004998170.1"; gene_name "LOC118762421"; transcript_id "XR_004998170.1";
NC_042999.1	Gnomon	exon	27544460	27544471	.	+	.	gene_id "LOC118762421"; db_xref "GeneID:118762421"; gbkey "ncRNA"; gene "LOC118762421"; ID ""; gene_name "LOC118762421"; transcript_id "XR_004998170.1"; product "uncharacterized LOC118762421"; exon_number "1"; model_evidence "Supporting evidence includes similarity to: 100% coverage of the annotated genomic feature by RNAseq alignments, including 5 samples with support for all annotated introns";
NC_042999.1	Gnomon	exon	27550349	27550505	.	+	.	gene_id "LOC118762421"; db_xref "GeneID:118762421"; gbkey "ncRNA"; gene "LOC118762421"; ID ""; gene_name "LOC118762421"; transcript_id "XR_004998170.1"; product "uncharacterized LOC118762421"; exon_number "2"; model_evidence "Supporting evidence includes similarity to: 100% coverage of the annotated genomic feature by RNAseq alignments, including 5 samples with support for all annotated introns";
NC_042999.1	Gnomon	exon	27560458	27560469	.	+	.	gene_id "LOC118762421"; db_xref "GeneID:118762421"; gbkey "ncRNA"; gene "LOC118762421"; ID ""; gene_name "LOC118762421"; transcript_id "XR_004998170.1"; product "uncharacterized LOC118762421"; exon_number "3"; model_evidence "Supporting evidence includes similarity to: 100% coverage of the annotated genomic feature by RNAseq alignments, including 5 samples with support for all annotated introns";
NC_042999.1	Gnomon	gene	27832046	27839319	.	-	.	gene_id "LOC118762422"; db_xref "GeneID:118762422"; gbkey "Gene"; gene "LOC118762422"; gene_biotype "lncRNA"; ID ""; gene_name "LOC118762422";
NC_042999.1	Gnomon	transcript	27832046	27839319	.	-	.	gene_id "LOC118762422"; ID "XR_004998171.1"; gene_name "LOC118762422"; transcript_id "XR_004998171.1";
NC_042999.1	Gnomon	exon	27832046	27832191	.	-	.	gene_id "LOC118762422"; db_xref "GeneID:118762422"; gbkey "ncRNA"; gene "LOC118762422"; ID ""; gene_name "LOC118762422"; transcript_id "XR_004998171.1"; product "uncharacterized LOC118762422"; exon_number "3"; model_evidence "Supporting evidence includes similarity to: 100% coverage of the annotated genomic feature by RNAseq alignments, including 2 samples with support for all annotated introns";
NC_042999.1	Gnomon	exon	27837714	27837719	.	-	.	gene_id "LOC118762422"; db_xref "GeneID:118762422"; gbkey "ncRNA"; gene "LOC118762422"; ID ""; gene_name "LOC118762422"; transcript_id "XR_004998171.1"; product "uncharacterized LOC118762422"; exon_number "2"; model_evidence "Supporting evidence includes similarity to: 100% coverage of the annotated genomic feature by RNAseq alignments, including 2 samples with support for all annotated introns";
NC_042999.1	Gnomon	exon	27839308	27839319	.	-	.	gene_id "LOC118762422"; db_xref "GeneID:118762422"; gbkey "ncRNA"; gene "LOC118762422"; ID ""; gene_name "LOC118762422"; transcript_id "XR_004998171.1"; product "uncharacterized LOC118762422"; exon_number "1"; model_evidence "Supporting evidence includes similarity to: 100% coverage of the annotated genomic feature by RNAseq alignments, including 2 samples with support for all annotated introns";
NC_042999.1	Gnomon	gene	30917069	30966410	.	-	.	gene_id "LOC118762423"; db_xref "GeneID:118762423"; gbkey "Gene"; gene "LOC118762423"; gene_biotype "lncRNA"; ID ""; gene_name "LOC118762423";
NC_042999.1	Gnomon~FLAMseq	transcript	30917069	30966410	.	-	.	gene_id "LOC118762423"; ID "XR_004998172.1"; gene_name "LOC118762423"; transcript_id "FLAMseq_ext~XR_004998172.1"; three_prime_ext "47657";
NC_042999.1	Gnomon~FLAMseq	exon	30964726	30965239	.	-	.	gene_id "LOC118762423"; db_xref "GeneID:118762423"; gbkey "ncRNA"; gene "LOC118762423"; ID ""; gene_name "LOC118762423"; transcript_id "FLAMseq_ext~XR_004998172.1"; product "uncharacterized LOC118762423"; exon_number "2"; model_evidence "Supporting evidence includes similarity to: 100% coverage of the annotated genomic feature by RNAseq alignments, including 8 samples with support for all annotated introns";
NC_042999.1	Gnomon~FLAMseq	exon	30965555	30966410	.	-	.	gene_id "LOC118762423"; db_xref "GeneID:118762423"; gbkey "ncRNA"; gene "LOC118762423"; ID ""; gene_name "LOC118762423"; transcript_id "FLAMseq_ext~XR_004998172.1"; product "uncharacterized LOC118762423"; exon_number "1"; model_evidence "Supporting evidence includes similarity to: 100% coverage of the annotated genomic feature by RNAseq alignments, including 8 samples with support for all annotated introns";
NC_042999.1	Gnomon~FLAMseq	exon	30917069	30965239	.	-	.	gene_id "LOC118762423"; db_xref "GeneID:118762423"; gbkey "ncRNA"; gene "LOC118762423"; ID ""; gene_name "LOC118762423"; transcript_id "FLAMseq_ext~XR_004998172.1"; product ""; exon_number "2"; model_evidence "Supporting evidence includes similarity to: 100% coverage of the annotated genomic feature by RNAseq alignments"; three_prime_ext "47657";
NC_042999.1	Gnomon	transcript	30964726	30966410	.	-	.	gene_id "LOC118762423"; ID "XR_004998172.1"; gene_name "LOC118762423"; transcript_id "XR_004998172.1";
NC_042999.1	Gnomon	exon	30964726	30965239	.	-	.	gene_id "LOC118762423"; db_xref "GeneID:118762423"; gbkey "ncRNA"; gene "LOC118762423"; ID ""; gene_name "LOC118762423"; transcript_id "XR_004998172.1"; product "uncharacterized LOC118762423"; exon_number "2"; model_evidence "Supporting evidence includes similarity to: 100% coverage of the annotated genomic feature by RNAseq alignments, including 8 samples with support for all annotated introns";
NC_042999.1	Gnomon	exon	30965555	30966410	.	-	.	gene_id "LOC118762423"; db_xref "GeneID:118762423"; gbkey "ncRNA"; gene "LOC118762423"; ID ""; gene_name "LOC118762423"; transcript_id "XR_004998172.1"; product "uncharacterized LOC118762423"; exon_number "1"; model_evidence "Supporting evidence includes similarity to: 100% coverage of the annotated genomic feature by RNAseq alignments, including 8 samples with support for all annotated introns";
NC_042999.1	Gnomon	gene	30994751	31061274	.	-	.	gene_id "LOC118762424"; db_xref "GeneID:118762424"; gbkey "Gene"; gene "LOC118762424"; gene_biotype "lncRNA"; ID ""; gene_name "LOC118762424";
NC_042999.1	Gnomon~FLAMseq	transcript	30994751	31061274	.	-	.	gene_id "LOC118762424"; ID "XR_004998173.1"; gene_name "LOC118762424"; transcript_id "FLAMseq_ext~XR_004998173.1"; three_prime_ext "53649";
NC_042999.1	Gnomon~FLAMseq	exon	31048400	31048413	.	-	.	gene_id "LOC118762424"; db_xref "GeneID:118762424"; gbkey "ncRNA"; gene "LOC118762424"; ID ""; gene_name "LOC118762424"; transcript_id "FLAMseq_ext~XR_004998173.1"; product "uncharacterized LOC118762424"; exon_number "3"; model_evidence "Supporting evidence includes similarity to: 100% coverage of the annotated genomic feature by RNAseq alignments, including 4 samples with support for all annotated introns";
NC_042999.1	Gnomon~FLAMseq	exon	31059877	31059881	.	-	.	gene_id "LOC118762424"; db_xref "GeneID:118762424"; gbkey "ncRNA"; gene "LOC118762424"; ID ""; gene_name "LOC118762424"; transcript_id "FLAMseq_ext~XR_004998173.1"; product "uncharacterized LOC118762424"; exon_number "2"; model_evidence "Supporting evidence includes similarity to: 100% coverage of the annotated genomic feature by RNAseq alignments, including 4 samples with support for all annotated introns";
NC_042999.1	Gnomon~FLAMseq	exon	31060971	31061274	.	-	.	gene_id "LOC118762424"; db_xref "GeneID:118762424"; gbkey "ncRNA"; gene "LOC118762424"; ID ""; gene_name "LOC118762424"; transcript_id "FLAMseq_ext~XR_004998173.1"; product "uncharacterized LOC118762424"; exon_number "1"; model_evidence "Supporting evidence includes similarity to: 100% coverage of the annotated genomic feature by RNAseq alignments, including 4 samples with support for all annotated introns";
NC_042999.1	Gnomon~FLAMseq	exon	30994751	31048413	.	-	.	gene_id "LOC118762424"; db_xref "GeneID:118762424"; gbkey "ncRNA"; gene "LOC118762424"; ID ""; gene_name "LOC118762424"; transcript_id "FLAMseq_ext~XR_004998173.1"; product ""; exon_number "3"; model_evidence "Supporting evidence includes similarity to: 100% coverage of the annotated genomic feature by RNAseq alignments"; three_prime_ext "53649";
NC_042999.1	Gnomon	transcript	31048400	31061274	.	-	.	gene_id "LOC118762424"; ID "XR_004998173.1"; gene_name "LOC118762424"; transcript_id "XR_004998173.1";
NC_042999.1	Gnomon	exon	31048400	31048413	.	-	.	gene_id "LOC118762424"; db_xref "GeneID:118762424"; gbkey "ncRNA"; gene "LOC118762424"; ID ""; gene_name "LOC118762424"; transcript_id "XR_004998173.1"; product "uncharacterized LOC118762424"; exon_number "3"; model_evidence "Supporting evidence includes similarity to: 100% coverage of the annotated genomic feature by RNAseq alignments, including 4 samples with support for all annotated introns";
NC_042999.1	Gnomon	exon	31059877	31059881	.	-	.	gene_id "LOC118762424"; db_xref "GeneID:118762424"; gbkey "ncRNA"; gene "LOC118762424"; ID ""; gene_name "LOC118762424"; transcript_id "XR_004998173.1"; product "uncharacterized LOC118762424"; exon_number "2"; model_evidence "Supporting evidence includes similarity to: 100% coverage of the annotated genomic feature by RNAseq alignments, including 4 samples with support for all annotated introns";
NC_042999.1	Gnomon	exon	31060971	31061274	.	-	.	gene_id "LOC118762424"; db_xref "GeneID:118762424"; gbkey "ncRNA"; gene "LOC118762424"; ID ""; gene_name "LOC118762424"; transcript_id "XR_004998173.1"; product "uncharacterized LOC118762424"; exon_number "1"; model_evidence "Supporting evidence includes similarity to: 100% coverage of the annotated genomic feature by RNAseq alignments, including 4 samples with support for all annotated introns";
NC_042999.1	Gnomon	gene	32041298	32060530	.	+	.	gene_id "LOC118762425"; db_xref "GeneID:118762425"; gbkey "Gene"; gene "LOC118762425"; gene_biotype "lncRNA"; ID ""; gene_name "LOC118762425";
NC_042999.1	Gnomon	transcript	32041298	32060530	.	+	.	gene_id "LOC118762425"; ID "XR_004998174.1"; gene_name "LOC118762425"; transcript_id "XR_004998174.1";
NC_042999.1	Gnomon	exon	32041298	32041706	.	+	.	gene_id "LOC118762425"; db_xref "GeneID:118762425"; gbkey "ncRNA"; gene "LOC118762425"; ID ""; gene_name "LOC118762425"; transcript_id "XR_004998174.1"; product "uncharacterized LOC118762425"; exon_number "1"; model_evidence "Supporting evidence includes similarity to: 100% coverage of the annotated genomic feature by RNAseq alignments, including 28 samples with support for all annotated introns";
NC_042999.1	Gnomon	exon	32043091	32043097	.	+	.	gene_id "LOC118762425"; db_xref "GeneID:118762425"; gbkey "ncRNA"; gene "LOC118762425"; ID ""; gene_name "LOC118762425"; transcript_id "XR_004998174.1"; product "uncharacterized LOC118762425"; exon_number "2"; model_evidence "Supporting evidence includes similarity to: 100% coverage of the annotated genomic feature by RNAseq alignments, including 28 samples with support for all annotated introns";
NC_042999.1	Gnomon	exon	32047263	32047272	.	+	.	gene_id "LOC118762425"; db_xref "GeneID:118762425"; gbkey "ncRNA"; gene "LOC118762425"; ID ""; gene_name "LOC118762425"; transcript_id "XR_004998174.1"; product "uncharacterized LOC118762425"; exon_number "3"; model_evidence "Supporting evidence includes similarity to: 100% coverage of the annotated genomic feature by RNAseq alignments, including 28 samples with support for all annotated introns";
NC_042999.1	Gnomon	exon	32060519	32060530	.	+	.	gene_id "LOC118762425"; db_xref "GeneID:118762425"; gbkey "ncRNA"; gene "LOC118762425"; ID ""; gene_name "LOC118762425"; transcript_id "XR_004998174.1"; product "uncharacterized LOC118762425"; exon_number "4"; model_evidence "Supporting evidence includes similarity to: 100% coverage of the annotated genomic feature by RNAseq alignments, including 28 samples with support for all annotated introns";
NC_042999.1	Gnomon	gene	32042000	32042728	.	-	.	gene_id "LOC118762426"; db_xref "GeneID:118762426"; gbkey "Gene"; gene "LOC118762426"; gene_biotype "lncRNA"; ID ""; gene_name "LOC118762426";
NC_042999.1	Gnomon	transcript	32042000	32042728	.	-	.	gene_id "LOC118762426"; ID "XR_004998175.1"; gene_name "LOC118762426"; transcript_id "XR_004998175.1";
NC_042999.1	Gnomon	exon	32042000	32042251	.	-	.	gene_id "LOC118762426"; db_xref "GeneID:118762426"; gbkey "ncRNA"; gene "LOC118762426"; ID ""; gene_name "LOC118762426"; transcript_id "XR_004998175.1"; product "uncharacterized LOC118762426"; exon_number "2"; model_evidence "Supporting evidence includes similarity to: 100% coverage of the annotated genomic feature by RNAseq alignments, including 3 samples with support for all annotated introns";
NC_042999.1	Gnomon	exon	32042290	32042728	.	-	.	gene_id "LOC118762426"; db_xref "GeneID:118762426"; gbkey "ncRNA"; gene "LOC118762426"; ID ""; gene_name "LOC118762426"; transcript_id "XR_004998175.1"; product "uncharacterized LOC118762426"; exon_number "1"; model_evidence "Supporting evidence includes similarity to: 100% coverage of the annotated genomic feature by RNAseq alignments, including 3 samples with support for all annotated introns";
NC_042999.1	Gnomon	gene	33526536	33532432	.	-	.	gene_id "LOC118762427"; db_xref "GeneID:118762427"; gbkey "Gene"; gene "LOC118762427"; gene_biotype "lncRNA"; ID ""; gene_name "LOC118762427";
NC_042999.1	Gnomon~Covext	transcript	33526536	33532432	.	-	.	gene_id "LOC118762427"; ID "XR_004998176.1"; gene_name "LOC118762427"; transcript_id "Covext~XR_004998176.1";
NC_042999.1	Covext	exon	33526838	33527268	.	-	.	gene_id "LOC118762427"; db_xref "GeneID:118762427"; gbkey "ncRNA"; gene "LOC118762427"; ID ""; gene_name "LOC118762427"; transcript_id "Covext~XR_004998176.1"; product "uncharacterized LOC118762427"; exon_number "3"; model_evidence "Supporting evidence includes similarity to: 100% coverage of the annotated genomic feature by RNAseq alignments, including 3 samples with support for all annotated introns";
NC_042999.1	Covext	exon	33530222	33530228	.	-	.	gene_id "LOC118762427"; db_xref "GeneID:118762427"; gbkey "ncRNA"; gene "LOC118762427"; ID ""; gene_name "LOC118762427"; transcript_id "Covext~XR_004998176.1"; product "uncharacterized LOC118762427"; exon_number "2"; model_evidence "Supporting evidence includes similarity to: 100% coverage of the annotated genomic feature by RNAseq alignments, including 3 samples with support for all annotated introns";
NC_042999.1	Covext	exon	33532414	33532432	.	-	.	gene_id "LOC118762427"; db_xref "GeneID:118762427"; gbkey "ncRNA"; gene "LOC118762427"; ID ""; gene_name "LOC118762427"; transcript_id "Covext~XR_004998176.1"; product "uncharacterized LOC118762427"; exon_number "1"; model_evidence "Supporting evidence includes similarity to: 100% coverage of the annotated genomic feature by RNAseq alignments, including 3 samples with support for all annotated introns";
NC_042999.1	Covext	exon	33526536	33527268	.	-	.	gene_id "LOC118762427"; db_xref "GeneID:118762427"; gbkey "ncRNA"; gene "LOC118762427"; ID ""; gene_name "LOC118762427"; transcript_id "Covext~XR_004998176.1"; product "uncharacterized LOC118762427"; exon_number "3"; model_evidence "Supporting evidence includes similarity to: 100% coverage of the annotated genomic feature by RNAseq alignments, including 3 samples with support for all annotated introns"; three_prime_ext "302";
NC_042999.1	Gnomon	transcript	33526838	33532432	.	-	.	gene_id "LOC118762427"; ID "XR_004998176.1"; gene_name "LOC118762427"; transcript_id "XR_004998176.1";
NC_042999.1	Gnomon	exon	33526838	33527268	.	-	.	gene_id "LOC118762427"; db_xref "GeneID:118762427"; gbkey "ncRNA"; gene "LOC118762427"; ID ""; gene_name "LOC118762427"; transcript_id "XR_004998176.1"; product "uncharacterized LOC118762427"; exon_number "3"; model_evidence "Supporting evidence includes similarity to: 100% coverage of the annotated genomic feature by RNAseq alignments, including 3 samples with support for all annotated introns";
NC_042999.1	Gnomon	exon	33530222	33530228	.	-	.	gene_id "LOC118762427"; db_xref "GeneID:118762427"; gbkey "ncRNA"; gene "LOC118762427"; ID ""; gene_name "LOC118762427"; transcript_id "XR_004998176.1"; product "uncharacterized LOC118762427"; exon_number "2"; model_evidence "Supporting evidence includes similarity to: 100% coverage of the annotated genomic feature by RNAseq alignments, including 3 samples with support for all annotated introns";
NC_042999.1	Gnomon	exon	33532414	33532432	.	-	.	gene_id "LOC118762427"; db_xref "GeneID:118762427"; gbkey "ncRNA"; gene "LOC118762427"; ID ""; gene_name "LOC118762427"; transcript_id "XR_004998176.1"; product "uncharacterized LOC118762427"; exon_number "1"; model_evidence "Supporting evidence includes similarity to: 100% coverage of the annotated genomic feature by RNAseq alignments, including 3 samples with support for all annotated introns";
NC_042999.1	Gnomon	gene	33943318	33960028	.	+	.	gene_id "LOC118762429"; db_xref "GeneID:118762429"; gbkey "Gene"; gene "LOC118762429"; gene_biotype "lncRNA"; ID ""; gene_name "LOC118762429";
NC_042999.1	Gnomon	transcript	33943318	33960028	.	+	.	gene_id "LOC118762429"; ID "XR_004998177.1"; gene_name "LOC118762429"; transcript_id "XR_004998177.1";
NC_042999.1	Gnomon	exon	33943318	33943328	.	+	.	gene_id "LOC118762429"; db_xref "GeneID:118762429"; gbkey "ncRNA"; gene "LOC118762429"; ID ""; gene_name "LOC118762429"; transcript_id "XR_004998177.1"; product "uncharacterized LOC118762429"; exon_number "1"; model_evidence "Supporting evidence includes similarity to: 100% coverage of the annotated genomic feature by RNAseq alignments, including 2 samples with support for all annotated introns";
NC_042999.1	Gnomon	exon	33943530	33943538	.	+	.	gene_id "LOC118762429"; db_xref "GeneID:118762429"; gbkey "ncRNA"; gene "LOC118762429"; ID ""; gene_name "LOC118762429"; transcript_id "XR_004998177.1"; product "uncharacterized LOC118762429"; exon_number "2"; model_evidence "Supporting evidence includes similarity to: 100% coverage of the annotated genomic feature by RNAseq alignments, including 2 samples with support for all annotated introns";
NC_042999.1	Gnomon	exon	33955087	33955091	.	+	.	gene_id "LOC118762429"; db_xref "GeneID:118762429"; gbkey "ncRNA"; gene "LOC118762429"; ID ""; gene_name "LOC118762429"; transcript_id "XR_004998177.1"; product "uncharacterized LOC118762429"; exon_number "3"; model_evidence "Supporting evidence includes similarity to: 100% coverage of the annotated genomic feature by RNAseq alignments, including 2 samples with support for all annotated introns";
NC_042999.1	Gnomon	exon	33959946	33960028	.	+	.	gene_id "LOC118762429"; db_xref "GeneID:118762429"; gbkey "ncRNA"; gene "LOC118762429"; ID ""; gene_name "LOC118762429"; transcript_id "XR_004998177.1"; product "uncharacterized LOC118762429"; exon_number "4"; model_evidence "Supporting evidence includes similarity to: 100% coverage of the annotated genomic feature by RNAseq alignments, including 2 samples with support for all annotated introns";
NC_042999.1	Gnomon	gene	33741754	33757967	.	+	.	gene_id "LOC118762430"; db_xref "GeneID:118762430"; gbkey "Gene"; gene "LOC118762430"; gene_biotype "lncRNA"; ID ""; gene_name "LOC118762430";
NC_042999.1	Gnomon	transcript	33741754	33757967	.	+	.	gene_id "LOC118762430"; ID "XR_004998178.1"; gene_name "LOC118762430"; transcript_id "XR_004998178.1";
NC_042999.1	Gnomon	exon	33741754	33741836	.	+	.	gene_id "LOC118762430"; db_xref "GeneID:118762430"; gbkey "ncRNA"; gene "LOC118762430"; ID ""; gene_name "LOC118762430"; transcript_id "XR_004998178.1"; product "uncharacterized LOC118762430"; exon_number "1"; model_evidence "Supporting evidence includes similarity to: 100% coverage of the annotated genomic feature by RNAseq alignments, including 4 samples with support for all annotated introns";
NC_042999.1	Gnomon	exon	33746222	33746226	.	+	.	gene_id "LOC118762430"; db_xref "GeneID:118762430"; gbkey "ncRNA"; gene "LOC118762430"; ID ""; gene_name "LOC118762430"; transcript_id "XR_004998178.1"; product "uncharacterized LOC118762430"; exon_number "2"; model_evidence "Supporting evidence includes similarity to: 100% coverage of the annotated genomic feature by RNAseq alignments, including 4 samples with support for all annotated introns";
NC_042999.1	Gnomon	exon	33757958	33757967	.	+	.	gene_id "LOC118762430"; db_xref "GeneID:118762430"; gbkey "ncRNA"; gene "LOC118762430"; ID ""; gene_name "LOC118762430"; transcript_id "XR_004998178.1"; product "uncharacterized LOC118762430"; exon_number "3"; model_evidence "Supporting evidence includes similarity to: 100% coverage of the annotated genomic feature by RNAseq alignments, including 4 samples with support for all annotated introns";
NC_042999.1	Gnomon	gene	35314298	35377895	.	-	.	gene_id "LOC118762431"; db_xref "GeneID:118762431"; gbkey "Gene"; gene "LOC118762431"; gene_biotype "lncRNA"; ID ""; gene_name "LOC118762431";
NC_042999.1	Gnomon~Covext	transcript	35314298	35377895	.	-	.	gene_id "LOC118762431"; ID "XR_004998180.1"; gene_name "LOC118762431"; transcript_id "Covext~XR_004998180.1";
NC_042999.1	Covext	exon	35314304	35314479	.	-	.	gene_id "LOC118762431"; db_xref "GeneID:118762431"; gbkey "ncRNA"; gene "LOC118762431"; ID ""; gene_name "LOC118762431"; transcript_id "Covext~XR_004998180.1"; product "uncharacterized LOC118762431"; exon_number "3"; model_evidence "Supporting evidence includes similarity to: 100% coverage of the annotated genomic feature by RNAseq alignments, including 8 samples with support for all annotated introns";
NC_042999.1	Covext	exon	35376525	35376705	.	-	.	gene_id "LOC118762431"; db_xref "GeneID:118762431"; gbkey "ncRNA"; gene "LOC118762431"; ID ""; gene_name "LOC118762431"; transcript_id "Covext~XR_004998180.1"; product "uncharacterized LOC118762431"; exon_number "2"; model_evidence "Supporting evidence includes similarity to: 100% coverage of the annotated genomic feature by RNAseq alignments, including 8 samples with support for all annotated introns";
NC_042999.1	Covext	exon	35377551	35377895	.	-	.	gene_id "LOC118762431"; db_xref "GeneID:118762431"; gbkey "ncRNA"; gene "LOC118762431"; ID ""; gene_name "LOC118762431"; transcript_id "Covext~XR_004998180.1"; product "uncharacterized LOC118762431"; exon_number "1"; model_evidence "Supporting evidence includes similarity to: 100% coverage of the annotated genomic feature by RNAseq alignments, including 8 samples with support for all annotated introns";
NC_042999.1	Covext	exon	35314298	35314479	.	-	.	gene_id "LOC118762431"; db_xref "GeneID:118762431"; gbkey "ncRNA"; gene "LOC118762431"; ID ""; gene_name "LOC118762431"; transcript_id "Covext~XR_004998180.1"; product "uncharacterized LOC118762431"; exon_number "3"; model_evidence "Supporting evidence includes similarity to: 100% coverage of the annotated genomic feature by RNAseq alignments, including 8 samples with support for all annotated introns"; three_prime_ext "6";
NC_042999.1	Gnomon	transcript	35314304	35377895	.	-	.	gene_id "LOC118762431"; ID "XR_004998180.1"; gene_name "LOC118762431"; transcript_id "XR_004998180.1";
NC_042999.1	Gnomon	exon	35314304	35314479	.	-	.	gene_id "LOC118762431"; db_xref "GeneID:118762431"; gbkey "ncRNA"; gene "LOC118762431"; ID ""; gene_name "LOC118762431"; transcript_id "XR_004998180.1"; product "uncharacterized LOC118762431"; exon_number "3"; model_evidence "Supporting evidence includes similarity to: 100% coverage of the annotated genomic feature by RNAseq alignments, including 8 samples with support for all annotated introns";
NC_042999.1	Gnomon	exon	35376525	35376705	.	-	.	gene_id "LOC118762431"; db_xref "GeneID:118762431"; gbkey "ncRNA"; gene "LOC118762431"; ID ""; gene_name "LOC118762431"; transcript_id "XR_004998180.1"; product "uncharacterized LOC118762431"; exon_number "2"; model_evidence "Supporting evidence includes similarity to: 100% coverage of the annotated genomic feature by RNAseq alignments, including 8 samples with support for all annotated introns";
NC_042999.1	Gnomon	exon	35377551	35377895	.	-	.	gene_id "LOC118762431"; db_xref "GeneID:118762431"; gbkey "ncRNA"; gene "LOC118762431"; ID ""; gene_name "LOC118762431"; transcript_id "XR_004998180.1"; product "uncharacterized LOC118762431"; exon_number "1"; model_evidence "Supporting evidence includes similarity to: 100% coverage of the annotated genomic feature by RNAseq alignments, including 8 samples with support for all annotated introns";
NC_042999.1	Gnomon	gene	35664886	35670296	.	+	.	gene_id "LOC118762432"; db_xref "GeneID:118762432"; gbkey "Gene"; gene "LOC118762432"; gene_biotype "lncRNA"; ID ""; gene_name "LOC118762432";
NC_042999.1	Gnomon~FLAMseq	transcript	35664886	35670296	.	+	.	gene_id "LOC118762432"; ID "XR_004998181.1"; gene_name "LOC118762432"; transcript_id "FLAMseq_ext~XR_004998181.1"; three_prime_ext "3495";
NC_042999.1	Gnomon~FLAMseq	exon	35664886	35665616	.	+	.	gene_id "LOC118762432"; db_xref "GeneID:118762432"; gbkey "ncRNA"; gene "LOC118762432"; ID ""; gene_name "LOC118762432"; transcript_id "FLAMseq_ext~XR_004998181.1"; product "uncharacterized LOC118762432"; exon_number "1"; model_evidence "Supporting evidence includes similarity to: 100% coverage of the annotated genomic feature by RNAseq alignments, including 2 samples with support for all annotated introns";
NC_042999.1	Gnomon~FLAMseq	exon	35665664	35666801	.	+	.	gene_id "LOC118762432"; db_xref "GeneID:118762432"; gbkey "ncRNA"; gene "LOC118762432"; ID ""; gene_name "LOC118762432"; transcript_id "FLAMseq_ext~XR_004998181.1"; product "uncharacterized LOC118762432"; exon_number "2"; model_evidence "Supporting evidence includes similarity to: 100% coverage of the annotated genomic feature by RNAseq alignments, including 2 samples with support for all annotated introns";
NC_042999.1	Gnomon~FLAMseq	exon	35665664	35670296	.	+	.	gene_id "LOC118762432"; db_xref "GeneID:118762432"; gbkey "ncRNA"; gene "LOC118762432"; ID ""; gene_name "LOC118762432"; transcript_id "FLAMseq_ext~XR_004998181.1"; product ""; exon_number "2"; model_evidence "Supporting evidence includes similarity to: 100% coverage of the annotated genomic feature by RNAseq alignments"; three_prime_ext "3495";
NC_042999.1	Gnomon	transcript	35664886	35666801	.	+	.	gene_id "LOC118762432"; ID "XR_004998181.1"; gene_name "LOC118762432"; transcript_id "XR_004998181.1";
NC_042999.1	Gnomon	exon	35664886	35665616	.	+	.	gene_id "LOC118762432"; db_xref "GeneID:118762432"; gbkey "ncRNA"; gene "LOC118762432"; ID ""; gene_name "LOC118762432"; transcript_id "XR_004998181.1"; product "uncharacterized LOC118762432"; exon_number "1"; model_evidence "Supporting evidence includes similarity to: 100% coverage of the annotated genomic feature by RNAseq alignments, including 2 samples with support for all annotated introns";
NC_042999.1	Gnomon	exon	35665664	35666801	.	+	.	gene_id "LOC118762432"; db_xref "GeneID:118762432"; gbkey "ncRNA"; gene "LOC118762432"; ID ""; gene_name "LOC118762432"; transcript_id "XR_004998181.1"; product "uncharacterized LOC118762432"; exon_number "2"; model_evidence "Supporting evidence includes similarity to: 100% coverage of the annotated genomic feature by RNAseq alignments, including 2 samples with support for all annotated introns";
NC_042999.1	Gnomon	gene	36057756	36085206	.	-	.	gene_id "LOC118762433"; db_xref "GeneID:118762433"; gbkey "Gene"; gene "LOC118762433"; gene_biotype "lncRNA"; ID ""; gene_name "LOC118762433";
NC_042999.1	Gnomon~FLAMseq	transcript	36057756	36085206	.	-	.	gene_id "LOC118762433"; ID "XR_004998183.1"; gene_name "LOC118762433"; transcript_id "FLAMseq_ext~XR_004998183.1"; three_prime_ext "8429";
NC_042999.1	Gnomon~FLAMseq	exon	36066185	36066200	.	-	.	gene_id "LOC118762433"; db_xref "GeneID:118762433"; gbkey "ncRNA"; gene "LOC118762433"; ID ""; gene_name "LOC118762433"; transcript_id "FLAMseq_ext~XR_004998183.1"; product "uncharacterized LOC118762433"; exon_number "3"; model_evidence "Supporting evidence includes similarity to: 100% coverage of the annotated genomic feature by RNAseq alignments, including 14 samples with support for all annotated introns";
NC_042999.1	Gnomon~FLAMseq	exon	36066953	36066957	.	-	.	gene_id "LOC118762433"; db_xref "GeneID:118762433"; gbkey "ncRNA"; gene "LOC118762433"; ID ""; gene_name "LOC118762433"; transcript_id "FLAMseq_ext~XR_004998183.1"; product "uncharacterized LOC118762433"; exon_number "2"; model_evidence "Supporting evidence includes similarity to: 100% coverage of the annotated genomic feature by RNAseq alignments, including 14 samples with support for all annotated introns";
NC_042999.1	Gnomon~FLAMseq	exon	36083922	36085206	.	-	.	gene_id "LOC118762433"; db_xref "GeneID:118762433"; gbkey "ncRNA"; gene "LOC118762433"; ID ""; gene_name "LOC118762433"; transcript_id "FLAMseq_ext~XR_004998183.1"; product "uncharacterized LOC118762433"; exon_number "1"; model_evidence "Supporting evidence includes similarity to: 100% coverage of the annotated genomic feature by RNAseq alignments, including 14 samples with support for all annotated introns";
NC_042999.1	Gnomon~FLAMseq	exon	36057756	36066200	.	-	.	gene_id "LOC118762433"; db_xref "GeneID:118762433"; gbkey "ncRNA"; gene "LOC118762433"; ID ""; gene_name "LOC118762433"; transcript_id "FLAMseq_ext~XR_004998183.1"; product ""; exon_number "3"; model_evidence "Supporting evidence includes similarity to: 100% coverage of the annotated genomic feature by RNAseq alignments"; three_prime_ext "8429";
NC_042999.1	Gnomon	transcript	36066185	36085206	.	-	.	gene_id "LOC118762433"; ID "XR_004998183.1"; gene_name "LOC118762433"; transcript_id "XR_004998183.1";
NC_042999.1	Gnomon	exon	36066185	36066200	.	-	.	gene_id "LOC118762433"; db_xref "GeneID:118762433"; gbkey "ncRNA"; gene "LOC118762433"; ID ""; gene_name "LOC118762433"; transcript_id "XR_004998183.1"; product "uncharacterized LOC118762433"; exon_number "3"; model_evidence "Supporting evidence includes similarity to: 100% coverage of the annotated genomic feature by RNAseq alignments, including 14 samples with support for all annotated introns";
NC_042999.1	Gnomon	exon	36066953	36066957	.	-	.	gene_id "LOC118762433"; db_xref "GeneID:118762433"; gbkey "ncRNA"; gene "LOC118762433"; ID ""; gene_name "LOC118762433"; transcript_id "XR_004998183.1"; product "uncharacterized LOC118762433"; exon_number "2"; model_evidence "Supporting evidence includes similarity to: 100% coverage of the annotated genomic feature by RNAseq alignments, including 14 samples with support for all annotated introns";
NC_042999.1	Gnomon	exon	36083922	36085206	.	-	.	gene_id "LOC118762433"; db_xref "GeneID:118762433"; gbkey "ncRNA"; gene "LOC118762433"; ID ""; gene_name "LOC118762433"; transcript_id "XR_004998183.1"; product "uncharacterized LOC118762433"; exon_number "1"; model_evidence "Supporting evidence includes similarity to: 100% coverage of the annotated genomic feature by RNAseq alignments, including 14 samples with support for all annotated introns";
NC_042999.1	Gnomon	gene	36481743	36528808	.	+	.	gene_id "LOC118762434"; db_xref "GeneID:118762434"; gbkey "Gene"; gene "LOC118762434"; gene_biotype "lncRNA"; ID ""; gene_name "LOC118762434";
NC_042999.1	Gnomon~FLAMseq	transcript	36481743	36528808	.	+	.	gene_id "LOC118762434"; ID "XR_004998184.1"; gene_name "LOC118762434"; transcript_id "FLAMseq_ext~XR_004998184.1"; three_prime_ext "24678";
NC_042999.1	Gnomon~FLAMseq	exon	36481743	36481933	.	+	.	gene_id "LOC118762434"; db_xref "GeneID:118762434"; gbkey "ncRNA"; gene "LOC118762434"; ID ""; gene_name "LOC118762434"; transcript_id "FLAMseq_ext~XR_004998184.1"; product "uncharacterized LOC118762434"; exon_number "1"; model_evidence "Supporting evidence includes similarity to: 100% coverage of the annotated genomic feature by RNAseq alignments, including 5 samples with support for all annotated introns";
NC_042999.1	Gnomon~FLAMseq	exon	36490298	36490299	.	+	.	gene_id "LOC118762434"; db_xref "GeneID:118762434"; gbkey "ncRNA"; gene "LOC118762434"; ID ""; gene_name "LOC118762434"; transcript_id "FLAMseq_ext~XR_004998184.1"; product "uncharacterized LOC118762434"; exon_number "2"; model_evidence "Supporting evidence includes similarity to: 100% coverage of the annotated genomic feature by RNAseq alignments, including 5 samples with support for all annotated introns";
NC_042999.1	Gnomon~FLAMseq	exon	36503695	36504130	.	+	.	gene_id "LOC118762434"; db_xref "GeneID:118762434"; gbkey "ncRNA"; gene "LOC118762434"; ID ""; gene_name "LOC118762434"; transcript_id "FLAMseq_ext~XR_004998184.1"; product "uncharacterized LOC118762434"; exon_number "3"; model_evidence "Supporting evidence includes similarity to: 100% coverage of the annotated genomic feature by RNAseq alignments, including 5 samples with support for all annotated introns";
NC_042999.1	Gnomon~FLAMseq	exon	36503695	36528808	.	+	.	gene_id "LOC118762434"; db_xref "GeneID:118762434"; gbkey "ncRNA"; gene "LOC118762434"; ID ""; gene_name "LOC118762434"; transcript_id "FLAMseq_ext~XR_004998184.1"; product ""; exon_number "3"; model_evidence "Supporting evidence includes similarity to: 100% coverage of the annotated genomic feature by RNAseq alignments"; three_prime_ext "24678";
NC_042999.1	Gnomon	transcript	36481743	36504130	.	+	.	gene_id "LOC118762434"; ID "XR_004998184.1"; gene_name "LOC118762434"; transcript_id "XR_004998184.1";
NC_042999.1	Gnomon	exon	36481743	36481933	.	+	.	gene_id "LOC118762434"; db_xref "GeneID:118762434"; gbkey "ncRNA"; gene "LOC118762434"; ID ""; gene_name "LOC118762434"; transcript_id "XR_004998184.1"; product "uncharacterized LOC118762434"; exon_number "1"; model_evidence "Supporting evidence includes similarity to: 100% coverage of the annotated genomic feature by RNAseq alignments, including 5 samples with support for all annotated introns";
NC_042999.1	Gnomon	exon	36490298	36490299	.	+	.	gene_id "LOC118762434"; db_xref "GeneID:118762434"; gbkey "ncRNA"; gene "LOC118762434"; ID ""; gene_name "LOC118762434"; transcript_id "XR_004998184.1"; product "uncharacterized LOC118762434"; exon_number "2"; model_evidence "Supporting evidence includes similarity to: 100% coverage of the annotated genomic feature by RNAseq alignments, including 5 samples with support for all annotated introns";
NC_042999.1	Gnomon	exon	36503695	36504130	.	+	.	gene_id "LOC118762434"; db_xref "GeneID:118762434"; gbkey "ncRNA"; gene "LOC118762434"; ID ""; gene_name "LOC118762434"; transcript_id "XR_004998184.1"; product "uncharacterized LOC118762434"; exon_number "3"; model_evidence "Supporting evidence includes similarity to: 100% coverage of the annotated genomic feature by RNAseq alignments, including 5 samples with support for all annotated introns";
NC_042999.1	Gnomon	gene	36457165	36462761	.	-	.	gene_id "LOC118762435"; db_xref "GeneID:118762435"; gbkey "Gene"; gene "LOC118762435"; gene_biotype "lncRNA"; ID ""; gene_name "LOC118762435";
NC_042999.1	Gnomon	transcript	36457165	36462761	.	-	.	gene_id "LOC118762435"; ID "XR_004998185.1"; gene_name "LOC118762435"; transcript_id "XR_004998185.1";
NC_042999.1	Gnomon	exon	36457165	36457258	.	-	.	gene_id "LOC118762435"; db_xref "GeneID:118762435"; gbkey "ncRNA"; gene "LOC118762435"; ID ""; gene_name "LOC118762435"; transcript_id "XR_004998185.1"; product "uncharacterized LOC118762435"; exon_number "3"; model_evidence "Supporting evidence includes similarity to: 100% coverage of the annotated genomic feature by RNAseq alignments, including 3 samples with support for all annotated introns";
NC_042999.1	Gnomon	exon	36457803	36457808	.	-	.	gene_id "LOC118762435"; db_xref "GeneID:118762435"; gbkey "ncRNA"; gene "LOC118762435"; ID ""; gene_name "LOC118762435"; transcript_id "XR_004998185.1"; product "uncharacterized LOC118762435"; exon_number "2"; model_evidence "Supporting evidence includes similarity to: 100% coverage of the annotated genomic feature by RNAseq alignments, including 3 samples with support for all annotated introns";
NC_042999.1	Gnomon	exon	36462752	36462761	.	-	.	gene_id "LOC118762435"; db_xref "GeneID:118762435"; gbkey "ncRNA"; gene "LOC118762435"; ID ""; gene_name "LOC118762435"; transcript_id "XR_004998185.1"; product "uncharacterized LOC118762435"; exon_number "1"; model_evidence "Supporting evidence includes similarity to: 100% coverage of the annotated genomic feature by RNAseq alignments, including 3 samples with support for all annotated introns";
NC_042999.1	Gnomon	gene	36518355	36543843	.	-	.	gene_id "LOC118762436"; db_xref "GeneID:118762436"; gbkey "Gene"; gene "LOC118762436"; gene_biotype "lncRNA"; ID ""; gene_name "LOC118762436";
NC_042999.1	Gnomon	transcript	36518355	36543843	.	-	.	gene_id "LOC118762436"; ID "XR_004998186.1"; gene_name "LOC118762436"; transcript_id "XR_004998186.1";
NC_042999.1	Gnomon	exon	36518355	36518476	.	-	.	gene_id "LOC118762436"; db_xref "GeneID:118762436"; gbkey "ncRNA"; gene "LOC118762436"; ID ""; gene_name "LOC118762436"; transcript_id "XR_004998186.1"; product "uncharacterized LOC118762436"; exon_number "3"; model_evidence "Supporting evidence includes similarity to: 100% coverage of the annotated genomic feature by RNAseq alignments, including 6 samples with support for all annotated introns";
NC_042999.1	Gnomon	exon	36533654	36533657	.	-	.	gene_id "LOC118762436"; db_xref "GeneID:118762436"; gbkey "ncRNA"; gene "LOC118762436"; ID ""; gene_name "LOC118762436"; transcript_id "XR_004998186.1"; product "uncharacterized LOC118762436"; exon_number "2"; model_evidence "Supporting evidence includes similarity to: 100% coverage of the annotated genomic feature by RNAseq alignments, including 6 samples with support for all annotated introns";
NC_042999.1	Gnomon	exon	36543833	36543843	.	-	.	gene_id "LOC118762436"; db_xref "GeneID:118762436"; gbkey "ncRNA"; gene "LOC118762436"; ID ""; gene_name "LOC118762436"; transcript_id "XR_004998186.1"; product "uncharacterized LOC118762436"; exon_number "1"; model_evidence "Supporting evidence includes similarity to: 100% coverage of the annotated genomic feature by RNAseq alignments, including 6 samples with support for all annotated introns";
NC_042999.1	Gnomon	gene	37544224	37555300	.	+	.	gene_id "LOC118762437"; db_xref "GeneID:118762437"; gbkey "Gene"; gene "LOC118762437"; gene_biotype "lncRNA"; ID ""; gene_name "LOC118762437";
NC_042999.1	Gnomon	transcript	37544224	37555300	.	+	.	gene_id "LOC118762437"; ID "XR_004998187.1"; gene_name "LOC118762437"; transcript_id "XR_004998187.1";
NC_042999.1	Gnomon	exon	37544224	37544361	.	+	.	gene_id "LOC118762437"; db_xref "GeneID:118762437"; gbkey "ncRNA"; gene "LOC118762437"; ID ""; gene_name "LOC118762437"; transcript_id "XR_004998187.1"; product "uncharacterized LOC118762437"; exon_number "1"; model_evidence "Supporting evidence includes similarity to: 100% coverage of the annotated genomic feature by RNAseq alignments, including 6 samples with support for all annotated introns";
NC_042999.1	Gnomon	exon	37544748	37544753	.	+	.	gene_id "LOC118762437"; db_xref "GeneID:118762437"; gbkey "ncRNA"; gene "LOC118762437"; ID ""; gene_name "LOC118762437"; transcript_id "XR_004998187.1"; product "uncharacterized LOC118762437"; exon_number "2"; model_evidence "Supporting evidence includes similarity to: 100% coverage of the annotated genomic feature by RNAseq alignments, including 6 samples with support for all annotated introns";
NC_042999.1	Gnomon	exon	37545839	37545849	.	+	.	gene_id "LOC118762437"; db_xref "GeneID:118762437"; gbkey "ncRNA"; gene "LOC118762437"; ID ""; gene_name "LOC118762437"; transcript_id "XR_004998187.1"; product "uncharacterized LOC118762437"; exon_number "3"; model_evidence "Supporting evidence includes similarity to: 100% coverage of the annotated genomic feature by RNAseq alignments, including 6 samples with support for all annotated introns";
NC_042999.1	Gnomon	exon	37555291	37555300	.	+	.	gene_id "LOC118762437"; db_xref "GeneID:118762437"; gbkey "ncRNA"; gene "LOC118762437"; ID ""; gene_name "LOC118762437"; transcript_id "XR_004998187.1"; product "uncharacterized LOC118762437"; exon_number "4"; model_evidence "Supporting evidence includes similarity to: 100% coverage of the annotated genomic feature by RNAseq alignments, including 6 samples with support for all annotated introns";
NC_042999.1	Gnomon	gene	41125183	41129851	.	-	.	gene_id "LOC118762438"; db_xref "GeneID:118762438"; gbkey "Gene"; gene "LOC118762438"; gene_biotype "lncRNA"; ID ""; gene_name "LOC118762438";
NC_042999.1	Gnomon	transcript	41125183	41129851	.	-	.	gene_id "LOC118762438"; ID "XR_004998188.1"; gene_name "LOC118762438"; transcript_id "XR_004998188.1";
NC_042999.1	Gnomon	exon	41125183	41125193	.	-	.	gene_id "LOC118762438"; db_xref "GeneID:118762438"; gbkey "ncRNA"; gene "LOC118762438"; ID ""; gene_name "LOC118762438"; transcript_id "XR_004998188.1"; product "uncharacterized LOC118762438"; exon_number "3"; model_evidence "Supporting evidence includes similarity to: 100% coverage of the annotated genomic feature by RNAseq alignments, including 3 samples with support for all annotated introns";
NC_042999.1	Gnomon	exon	41129103	41129105	.	-	.	gene_id "LOC118762438"; db_xref "GeneID:118762438"; gbkey "ncRNA"; gene "LOC118762438"; ID ""; gene_name "LOC118762438"; transcript_id "XR_004998188.1"; product "uncharacterized LOC118762438"; exon_number "2"; model_evidence "Supporting evidence includes similarity to: 100% coverage of the annotated genomic feature by RNAseq alignments, including 3 samples with support for all annotated introns";
NC_042999.1	Gnomon	exon	41129771	41129851	.	-	.	gene_id "LOC118762438"; db_xref "GeneID:118762438"; gbkey "ncRNA"; gene "LOC118762438"; ID ""; gene_name "LOC118762438"; transcript_id "XR_004998188.1"; product "uncharacterized LOC118762438"; exon_number "1"; model_evidence "Supporting evidence includes similarity to: 100% coverage of the annotated genomic feature by RNAseq alignments, including 3 samples with support for all annotated introns";
NC_042999.1	Gnomon	gene	45281681	45296415	.	+	.	gene_id "LOC118762439"; db_xref "GeneID:118762439"; gbkey "Gene"; gene "LOC118762439"; gene_biotype "lncRNA"; ID ""; gene_name "LOC118762439";
NC_042999.1	Gnomon	transcript	45281681	45296415	.	+	.	gene_id "LOC118762439"; ID "XR_004998191.1"; gene_name "LOC118762439"; transcript_id "XR_004998191.1";
NC_042999.1	Gnomon	exon	45281681	45281708	.	+	.	gene_id "LOC118762439"; db_xref "GeneID:118762439"; gbkey "ncRNA"; gene "LOC118762439"; ID ""; gene_name "LOC118762439"; transcript_id "XR_004998191.1"; product "uncharacterized LOC118762439"; exon_number "1"; model_evidence "Supporting evidence includes similarity to: 100% coverage of the annotated genomic feature by RNAseq alignments, including 3 samples with support for all annotated introns";
NC_042999.1	Gnomon	exon	45291347	45291351	.	+	.	gene_id "LOC118762439"; db_xref "GeneID:118762439"; gbkey "ncRNA"; gene "LOC118762439"; ID ""; gene_name "LOC118762439"; transcript_id "XR_004998191.1"; product "uncharacterized LOC118762439"; exon_number "2"; model_evidence "Supporting evidence includes similarity to: 100% coverage of the annotated genomic feature by RNAseq alignments, including 3 samples with support for all annotated introns";
NC_042999.1	Gnomon	exon	45296322	45296415	.	+	.	gene_id "LOC118762439"; db_xref "GeneID:118762439"; gbkey "ncRNA"; gene "LOC118762439"; ID ""; gene_name "LOC118762439"; transcript_id "XR_004998191.1"; product "uncharacterized LOC118762439"; exon_number "3"; model_evidence "Supporting evidence includes similarity to: 100% coverage of the annotated genomic feature by RNAseq alignments, including 3 samples with support for all annotated introns";
NC_042999.1	Gnomon	gene	45659794	45667232	.	+	.	gene_id "LOC118762440"; db_xref "GeneID:118762440"; gbkey "Gene"; gene "LOC118762440"; gene_biotype "lncRNA"; ID ""; gene_name "LOC118762440";
NC_042999.1	Gnomon	transcript	45659794	45667232	.	+	.	gene_id "LOC118762440"; ID "XR_004998192.1"; gene_name "LOC118762440"; transcript_id "XR_004998192.1";
NC_042999.1	Gnomon	exon	45659794	45659819	.	+	.	gene_id "LOC118762440"; db_xref "GeneID:118762440"; gbkey "ncRNA"; gene "LOC118762440"; ID ""; gene_name "LOC118762440"; transcript_id "XR_004998192.1"; product "uncharacterized LOC118762440"; exon_number "1"; model_evidence "Supporting evidence includes similarity to: 100% coverage of the annotated genomic feature by RNAseq alignments, including 12 samples with support for all annotated introns";
NC_042999.1	Gnomon	exon	45665614	45665616	.	+	.	gene_id "LOC118762440"; db_xref "GeneID:118762440"; gbkey "ncRNA"; gene "LOC118762440"; ID ""; gene_name "LOC118762440"; transcript_id "XR_004998192.1"; product "uncharacterized LOC118762440"; exon_number "2"; model_evidence "Supporting evidence includes similarity to: 100% coverage of the annotated genomic feature by RNAseq alignments, including 12 samples with support for all annotated introns";
NC_042999.1	Gnomon	exon	45667101	45667232	.	+	.	gene_id "LOC118762440"; db_xref "GeneID:118762440"; gbkey "ncRNA"; gene "LOC118762440"; ID ""; gene_name "LOC118762440"; transcript_id "XR_004998192.1"; product "uncharacterized LOC118762440"; exon_number "3"; model_evidence "Supporting evidence includes similarity to: 100% coverage of the annotated genomic feature by RNAseq alignments, including 12 samples with support for all annotated introns";
NC_042999.1	Gnomon	gene	47308498	47328688	.	+	.	gene_id "LOC118762441"; db_xref "GeneID:118762441"; gbkey "Gene"; gene "LOC118762441"; gene_biotype "lncRNA"; ID ""; gene_name "LOC118762441";
NC_042999.1	Gnomon	transcript	47308498	47328688	.	+	.	gene_id "LOC118762441"; ID "XR_004998193.1"; gene_name "LOC118762441"; transcript_id "XR_004998193.1";
NC_042999.1	Gnomon	exon	47308498	47308633	.	+	.	gene_id "LOC118762441"; db_xref "GeneID:118762441"; gbkey "ncRNA"; gene "LOC118762441"; ID ""; gene_name "LOC118762441"; transcript_id "XR_004998193.1"; product "uncharacterized LOC118762441"; exon_number "1"; model_evidence "Supporting evidence includes similarity to: 100% coverage of the annotated genomic feature by RNAseq alignments, including 2 samples with support for all annotated introns";
NC_042999.1	Gnomon	exon	47317878	47317881	.	+	.	gene_id "LOC118762441"; db_xref "GeneID:118762441"; gbkey "ncRNA"; gene "LOC118762441"; ID ""; gene_name "LOC118762441"; transcript_id "XR_004998193.1"; product "uncharacterized LOC118762441"; exon_number "2"; model_evidence "Supporting evidence includes similarity to: 100% coverage of the annotated genomic feature by RNAseq alignments, including 2 samples with support for all annotated introns";
NC_042999.1	Gnomon	exon	47328676	47328688	.	+	.	gene_id "LOC118762441"; db_xref "GeneID:118762441"; gbkey "ncRNA"; gene "LOC118762441"; ID ""; gene_name "LOC118762441"; transcript_id "XR_004998193.1"; product "uncharacterized LOC118762441"; exon_number "3"; model_evidence "Supporting evidence includes similarity to: 100% coverage of the annotated genomic feature by RNAseq alignments, including 2 samples with support for all annotated introns";
NC_042999.1	Gnomon	gene	49053311	49072633	.	+	.	gene_id "LOC118762442"; db_xref "GeneID:118762442"; gbkey "Gene"; gene "LOC118762442"; gene_biotype "lncRNA"; ID ""; gene_name "LOC118762442";
NC_042999.1	Gnomon	transcript	49053311	49072633	.	+	.	gene_id "LOC118762442"; ID "XR_004998194.1"; gene_name "LOC118762442"; transcript_id "XR_004998194.1";
NC_042999.1	Gnomon	exon	49053311	49053441	.	+	.	gene_id "LOC118762442"; db_xref "GeneID:118762442"; gbkey "ncRNA"; gene "LOC118762442"; ID ""; gene_name "LOC118762442"; transcript_id "XR_004998194.1"; product "uncharacterized LOC118762442"; exon_number "1"; model_evidence "Supporting evidence includes similarity to: 100% coverage of the annotated genomic feature by RNAseq alignments, including 1 sample with support for all annotated introns";
NC_042999.1	Gnomon	exon	49056597	49056603	.	+	.	gene_id "LOC118762442"; db_xref "GeneID:118762442"; gbkey "ncRNA"; gene "LOC118762442"; ID ""; gene_name "LOC118762442"; transcript_id "XR_004998194.1"; product "uncharacterized LOC118762442"; exon_number "2"; model_evidence "Supporting evidence includes similarity to: 100% coverage of the annotated genomic feature by RNAseq alignments, including 1 sample with support for all annotated introns";
NC_042999.1	Gnomon	exon	49072623	49072633	.	+	.	gene_id "LOC118762442"; db_xref "GeneID:118762442"; gbkey "ncRNA"; gene "LOC118762442"; ID ""; gene_name "LOC118762442"; transcript_id "XR_004998194.1"; product "uncharacterized LOC118762442"; exon_number "3"; model_evidence "Supporting evidence includes similarity to: 100% coverage of the annotated genomic feature by RNAseq alignments, including 1 sample with support for all annotated introns";
NC_042999.1	Gnomon	gene	50640337	51067211	.	+	.	gene_id "LOC118762443"; db_xref "GeneID:118762443"; gbkey "Gene"; gene "LOC118762443"; gene_biotype "lncRNA"; ID ""; gene_name "LOC118762443";
NC_042999.1	PBRI	transcript	50642930	51067211	.	+	.	gene_id "LOC118762443"; ID ""; gene_name "LOC118762443"; transcript_id "G11298.1"; uniq_trans_id "G11298.1";
NC_042999.1	PBRI	exon	50642930	50643124	.	+	.	gene_id "LOC118762443"; ID ""; gene_name "LOC118762443"; transcript_id "G11298.1"; exon_number "1"; uniq_trans_id "G11298.1";
NC_042999.1	PBRI	exon	50712910	50712939	.	+	.	gene_id "LOC118762443"; ID ""; gene_name "LOC118762443"; transcript_id "G11298.1"; exon_number "2"; uniq_trans_id "G11298.1";
NC_042999.1	PBRI	exon	50796652	50796819	.	+	.	gene_id "LOC118762443"; ID ""; gene_name "LOC118762443"; transcript_id "G11298.1"; exon_number "3"; uniq_trans_id "G11298.1";
NC_042999.1	PBRI	exon	50928788	50928873	.	+	.	gene_id "LOC118762443"; ID ""; gene_name "LOC118762443"; transcript_id "G11298.1"; exon_number "4"; uniq_trans_id "G11298.1";
NC_042999.1	PBRI	exon	51038949	51039022	.	+	.	gene_id "LOC118762443"; ID ""; gene_name "LOC118762443"; transcript_id "G11298.1"; exon_number "5"; uniq_trans_id "G11298.1";
NC_042999.1	PBRI	exon	51065327	51067211	.	+	.	gene_id "LOC118762443"; ID ""; gene_name "LOC118762443"; transcript_id "G11298.1"; exon_number "6"; uniq_trans_id "G11298.1";
NC_042999.1	PBRI	transcript	50667557	51067211	.	+	.	gene_id "LOC118762443"; ID ""; gene_name "LOC118762443"; transcript_id "G11298.4"; uniq_trans_id "G11298.4";
NC_042999.1	PBRI	exon	50667557	50668125	.	+	.	gene_id "LOC118762443"; ID ""; gene_name "LOC118762443"; transcript_id "G11298.4"; exon_number "1"; uniq_trans_id "G11298.4";
NC_042999.1	PBRI	exon	50712910	50712939	.	+	.	gene_id "LOC118762443"; ID ""; gene_name "LOC118762443"; transcript_id "G11298.4"; exon_number "2"; uniq_trans_id "G11298.4";
NC_042999.1	PBRI	exon	50928788	50928873	.	+	.	gene_id "LOC118762443"; ID ""; gene_name "LOC118762443"; transcript_id "G11298.4"; exon_number "3"; uniq_trans_id "G11298.4";
NC_042999.1	PBRI	exon	51065327	51067211	.	+	.	gene_id "LOC118762443"; ID ""; gene_name "LOC118762443"; transcript_id "G11298.4"; exon_number "4"; uniq_trans_id "G11298.4";
NC_042999.1	Gnomon	transcript	50642663	51067208	.	+	.	gene_id "LOC118762443"; ID "XR_004998195.1"; gene_name "LOC118762443"; transcript_id "XR_004998195.1";
NC_042999.1	Gnomon	exon	50642663	50643124	.	+	.	gene_id "LOC118762443"; db_xref "GeneID:118762443"; gbkey "ncRNA"; gene "LOC118762443"; ID ""; gene_name "LOC118762443"; transcript_id "XR_004998195.1"; product "uncharacterized LOC118762443, transcript variant X1"; exon_number "1"; model_evidence "Supporting evidence includes similarity to: 100% coverage of the annotated genomic feature by RNAseq alignments, including 20 samples with support for all annotated introns";
NC_042999.1	Gnomon	exon	50712910	50712939	.	+	.	gene_id "LOC118762443"; db_xref "GeneID:118762443"; gbkey "ncRNA"; gene "LOC118762443"; ID ""; gene_name "LOC118762443"; transcript_id "XR_004998195.1"; product "uncharacterized LOC118762443, transcript variant X1"; exon_number "2"; model_evidence "Supporting evidence includes similarity to: 100% coverage of the annotated genomic feature by RNAseq alignments, including 20 samples with support for all annotated introns";
NC_042999.1	Gnomon	exon	50928788	50928873	.	+	.	gene_id "LOC118762443"; db_xref "GeneID:118762443"; gbkey "ncRNA"; gene "LOC118762443"; ID ""; gene_name "LOC118762443"; transcript_id "XR_004998195.1"; product "uncharacterized LOC118762443, transcript variant X1"; exon_number "3"; model_evidence "Supporting evidence includes similarity to: 100% coverage of the annotated genomic feature by RNAseq alignments, including 20 samples with support for all annotated introns";
NC_042999.1	Gnomon	exon	51038949	51039022	.	+	.	gene_id "LOC118762443"; db_xref "GeneID:118762443"; gbkey "ncRNA"; gene "LOC118762443"; ID ""; gene_name "LOC118762443"; transcript_id "XR_004998195.1"; product "uncharacterized LOC118762443, transcript variant X1"; exon_number "4"; model_evidence "Supporting evidence includes similarity to: 100% coverage of the annotated genomic feature by RNAseq alignments, including 20 samples with support for all annotated introns";
NC_042999.1	Gnomon	exon	51065327	51067208	.	+	.	gene_id "LOC118762443"; db_xref "GeneID:118762443"; gbkey "ncRNA"; gene "LOC118762443"; ID ""; gene_name "LOC118762443"; transcript_id "XR_004998195.1"; product "uncharacterized LOC118762443, transcript variant X1"; exon_number "5"; model_evidence "Supporting evidence includes similarity to: 100% coverage of the annotated genomic feature by RNAseq alignments, including 20 samples with support for all annotated introns";
NC_042999.1	Gnomon	transcript	50640337	51067208	.	+	.	gene_id "LOC118762443"; ID "XR_004998196.1"; gene_name "LOC118762443"; transcript_id "XR_004998196.1";
NC_042999.1	Gnomon	exon	50640337	50641356	.	+	.	gene_id "LOC118762443"; db_xref "GeneID:118762443"; gbkey "ncRNA"; gene "LOC118762443"; ID ""; gene_name "LOC118762443"; transcript_id "XR_004998196.1"; product "uncharacterized LOC118762443, transcript variant X2"; exon_number "1"; model_evidence "Supporting evidence includes similarity to: 100% coverage of the annotated genomic feature by RNAseq alignments, including 19 samples with support for all annotated introns";
NC_042999.1	Gnomon	exon	50712910	50712939	.	+	.	gene_id "LOC118762443"; db_xref "GeneID:118762443"; gbkey "ncRNA"; gene "LOC118762443"; ID ""; gene_name "LOC118762443"; transcript_id "XR_004998196.1"; product "uncharacterized LOC118762443, transcript variant X2"; exon_number "2"; model_evidence "Supporting evidence includes similarity to: 100% coverage of the annotated genomic feature by RNAseq alignments, including 19 samples with support for all annotated introns";
NC_042999.1	Gnomon	exon	50928788	50928873	.	+	.	gene_id "LOC118762443"; db_xref "GeneID:118762443"; gbkey "ncRNA"; gene "LOC118762443"; ID ""; gene_name "LOC118762443"; transcript_id "XR_004998196.1"; product "uncharacterized LOC118762443, transcript variant X2"; exon_number "3"; model_evidence "Supporting evidence includes similarity to: 100% coverage of the annotated genomic feature by RNAseq alignments, including 19 samples with support for all annotated introns";
NC_042999.1	Gnomon	exon	51038949	51039022	.	+	.	gene_id "LOC118762443"; db_xref "GeneID:118762443"; gbkey "ncRNA"; gene "LOC118762443"; ID ""; gene_name "LOC118762443"; transcript_id "XR_004998196.1"; product "uncharacterized LOC118762443, transcript variant X2"; exon_number "4"; model_evidence "Supporting evidence includes similarity to: 100% coverage of the annotated genomic feature by RNAseq alignments, including 19 samples with support for all annotated introns";
NC_042999.1	Gnomon	exon	51065327	51067208	.	+	.	gene_id "LOC118762443"; db_xref "GeneID:118762443"; gbkey "ncRNA"; gene "LOC118762443"; ID ""; gene_name "LOC118762443"; transcript_id "XR_004998196.1"; product "uncharacterized LOC118762443, transcript variant X2"; exon_number "5"; model_evidence "Supporting evidence includes similarity to: 100% coverage of the annotated genomic feature by RNAseq alignments, including 19 samples with support for all annotated introns";
NC_042999.1	Gnomon	transcript	50667512	51067208	.	+	.	gene_id "LOC118762443"; ID "XR_004998197.1"; gene_name "LOC118762443"; transcript_id "XR_004998197.1";
NC_042999.1	Gnomon	exon	50667512	50668125	.	+	.	gene_id "LOC118762443"; db_xref "GeneID:118762443"; gbkey "ncRNA"; gene "LOC118762443"; ID ""; gene_name "LOC118762443"; transcript_id "XR_004998197.1"; product "uncharacterized LOC118762443, transcript variant X3"; exon_number "1"; model_evidence "Supporting evidence includes similarity to: 100% coverage of the annotated genomic feature by RNAseq alignments, including 20 samples with support for all annotated introns";
NC_042999.1	Gnomon	exon	50712910	50712939	.	+	.	gene_id "LOC118762443"; db_xref "GeneID:118762443"; gbkey "ncRNA"; gene "LOC118762443"; ID ""; gene_name "LOC118762443"; transcript_id "XR_004998197.1"; product "uncharacterized LOC118762443, transcript variant X3"; exon_number "2"; model_evidence "Supporting evidence includes similarity to: 100% coverage of the annotated genomic feature by RNAseq alignments, including 20 samples with support for all annotated introns";
NC_042999.1	Gnomon	exon	50928788	50928873	.	+	.	gene_id "LOC118762443"; db_xref "GeneID:118762443"; gbkey "ncRNA"; gene "LOC118762443"; ID ""; gene_name "LOC118762443"; transcript_id "XR_004998197.1"; product "uncharacterized LOC118762443, transcript variant X3"; exon_number "3"; model_evidence "Supporting evidence includes similarity to: 100% coverage of the annotated genomic feature by RNAseq alignments, including 20 samples with support for all annotated introns";
NC_042999.1	Gnomon	exon	51038949	51039022	.	+	.	gene_id "LOC118762443"; db_xref "GeneID:118762443"; gbkey "ncRNA"; gene "LOC118762443"; ID ""; gene_name "LOC118762443"; transcript_id "XR_004998197.1"; product "uncharacterized LOC118762443, transcript variant X3"; exon_number "4"; model_evidence "Supporting evidence includes similarity to: 100% coverage of the annotated genomic feature by RNAseq alignments, including 20 samples with support for all annotated introns";
NC_042999.1	Gnomon	exon	51065327	51067208	.	+	.	gene_id "LOC118762443"; db_xref "GeneID:118762443"; gbkey "ncRNA"; gene "LOC118762443"; ID ""; gene_name "LOC118762443"; transcript_id "XR_004998197.1"; product "uncharacterized LOC118762443, transcript variant X3"; exon_number "5"; model_evidence "Supporting evidence includes similarity to: 100% coverage of the annotated genomic feature by RNAseq alignments, including 20 samples with support for all annotated introns";
NC_042999.1	Gnomon	gene	50805574	51009567	.	-	.	gene_id "LOC118762444"; db_xref "GeneID:118762444"; gbkey "Gene"; gene "LOC118762444"; gene_biotype "lncRNA"; ID ""; gene_name "LOC118762444";
NC_042999.1	Gnomon	transcript	50805574	51009567	.	-	.	gene_id "LOC118762444"; ID "XR_004998198.1"; gene_name "LOC118762444"; transcript_id "XR_004998198.1";
NC_042999.1	Gnomon	exon	50805574	50805584	.	-	.	gene_id "LOC118762444"; db_xref "GeneID:118762444"; gbkey "ncRNA"; gene "LOC118762444"; ID ""; gene_name "LOC118762444"; transcript_id "XR_004998198.1"; product "uncharacterized LOC118762444"; exon_number "3"; model_evidence "Supporting evidence includes similarity to: 100% coverage of the annotated genomic feature by RNAseq alignments, including 8 samples with support for all annotated introns";
NC_042999.1	Gnomon	exon	50821279	50821405	.	-	.	gene_id "LOC118762444"; db_xref "GeneID:118762444"; gbkey "ncRNA"; gene "LOC118762444"; ID ""; gene_name "LOC118762444"; transcript_id "XR_004998198.1"; product "uncharacterized LOC118762444"; exon_number "2"; model_evidence "Supporting evidence includes similarity to: 100% coverage of the annotated genomic feature by RNAseq alignments, including 8 samples with support for all annotated introns";
NC_042999.1	Gnomon	exon	51008656	51009567	.	-	.	gene_id "LOC118762444"; db_xref "GeneID:118762444"; gbkey "ncRNA"; gene "LOC118762444"; ID ""; gene_name "LOC118762444"; transcript_id "XR_004998198.1"; product "uncharacterized LOC118762444"; exon_number "1"; model_evidence "Supporting evidence includes similarity to: 100% coverage of the annotated genomic feature by RNAseq alignments, including 8 samples with support for all annotated introns";
NC_042999.1	Gnomon	gene	50157977	50180437	.	-	.	gene_id "LOC118762445"; db_xref "GeneID:118762445"; gbkey "Gene"; gene "LOC118762445"; gene_biotype "lncRNA"; ID ""; gene_name "LOC118762445";
NC_042999.1	Gnomon	transcript	50157977	50180437	.	-	.	gene_id "LOC118762445"; ID "XR_004998199.1"; gene_name "LOC118762445"; transcript_id "XR_004998199.1";
NC_042999.1	Gnomon	exon	50157977	50158051	.	-	.	gene_id "LOC118762445"; db_xref "GeneID:118762445"; gbkey "ncRNA"; gene "LOC118762445"; ID ""; gene_name "LOC118762445"; transcript_id "XR_004998199.1"; product "uncharacterized LOC118762445"; exon_number "3"; model_evidence "Supporting evidence includes similarity to: 100% coverage of the annotated genomic feature by RNAseq alignments, including 3 samples with support for all annotated introns";
NC_042999.1	Gnomon	exon	50178301	50178313	.	-	.	gene_id "LOC118762445"; db_xref "GeneID:118762445"; gbkey "ncRNA"; gene "LOC118762445"; ID ""; gene_name "LOC118762445"; transcript_id "XR_004998199.1"; product "uncharacterized LOC118762445"; exon_number "2"; model_evidence "Supporting evidence includes similarity to: 100% coverage of the annotated genomic feature by RNAseq alignments, including 3 samples with support for all annotated introns";
NC_042999.1	Gnomon	exon	50180424	50180437	.	-	.	gene_id "LOC118762445"; db_xref "GeneID:118762445"; gbkey "ncRNA"; gene "LOC118762445"; ID ""; gene_name "LOC118762445"; transcript_id "XR_004998199.1"; product "uncharacterized LOC118762445"; exon_number "1"; model_evidence "Supporting evidence includes similarity to: 100% coverage of the annotated genomic feature by RNAseq alignments, including 3 samples with support for all annotated introns";
NC_042999.1	Gnomon	gene	51522096	51524664	.	+	.	gene_id "LOC118762446"; db_xref "GeneID:118762446"; gbkey "Gene"; gene "LOC118762446"; gene_biotype "protein_coding"; ID ""; gene_name "LOC118762446";
NC_042999.1	Gnomon~FLAMseq	transcript	51522096	51524664	.	+	.	gene_id "LOC118762446"; ID "XM_036500980.1"; gene_name "LOC118762446"; transcript_id "FLAMseq_ext~XM_036500980.1"; three_prime_ext "2";
NC_042999.1	Gnomon~FLAMseq	exon	51522096	51522312	.	+	.	gene_id "LOC118762446"; db_xref "GeneID:118762446"; gbkey "mRNA"; gene "LOC118762446"; ID ""; gene_name "LOC118762446"; transcript_id "FLAMseq_ext~XM_036500980.1"; product "uncharacterized LOC118762446"; exon_number "1"; model_evidence "Supporting evidence includes similarity to: 100% coverage of the annotated genomic feature by RNAseq alignments";
NC_042999.1	Gnomon~FLAMseq	exon	51522493	51524662	.	+	.	gene_id "LOC118762446"; db_xref "GeneID:118762446"; gbkey "mRNA"; gene "LOC118762446"; ID ""; gene_name "LOC118762446"; transcript_id "FLAMseq_ext~XM_036500980.1"; product "uncharacterized LOC118762446"; exon_number "2"; model_evidence "Supporting evidence includes similarity to: 100% coverage of the annotated genomic feature by RNAseq alignments";
NC_042999.1	Gnomon~FLAMseq	exon	51522493	51524664	.	+	.	gene_id "LOC118762446"; db_xref "GeneID:118762446"; gbkey "mRNA"; gene "LOC118762446"; ID ""; gene_name "LOC118762446"; transcript_id "FLAMseq_ext~XM_036500980.1"; product ""; exon_number "2"; model_evidence ""; three_prime_ext "2";
NC_042999.1	Gnomon	transcript	51522096	51524662	.	+	.	gene_id "LOC118762446"; ID "XM_036500980.1"; gene_name "LOC118762446"; transcript_id "XM_036500980.1";
NC_042999.1	Gnomon	CDS	51522553	51523167	.	+	0	gene_id "LOC118762446"; db_xref "GeneID:118762446"; gbkey "CDS"; gene "LOC118762446"; ID ""; gene_name "LOC118762446"; transcript_id "XM_036500980.1"; product "uncharacterized protein LOC118762446"; protein_id "XP_036356873.1"; exon_number "2";
NC_042999.1	Gnomon	exon	51522096	51522312	.	+	.	gene_id "LOC118762446"; db_xref "GeneID:118762446"; gbkey "mRNA"; gene "LOC118762446"; ID ""; gene_name "LOC118762446"; transcript_id "XM_036500980.1"; product "uncharacterized LOC118762446"; exon_number "1"; model_evidence "Supporting evidence includes similarity to: 100% coverage of the annotated genomic feature by RNAseq alignments";
NC_042999.1	Gnomon	exon	51522493	51524662	.	+	.	gene_id "LOC118762446"; db_xref "GeneID:118762446"; gbkey "mRNA"; gene "LOC118762446"; ID ""; gene_name "LOC118762446"; transcript_id "XM_036500980.1"; product "uncharacterized LOC118762446"; exon_number "2"; model_evidence "Supporting evidence includes similarity to: 100% coverage of the annotated genomic feature by RNAseq alignments";
NC_042999.1	Gnomon	start_codon	51522553	51522555	.	+	0	gene_id "LOC118762446"; db_xref "GeneID:118762446"; gbkey "CDS"; gene "LOC118762446"; ID ""; gene_name "LOC118762446"; transcript_id "XM_036500980.1"; product "uncharacterized protein LOC118762446"; protein_id "XP_036356873.1"; exon_number "2";
NC_042999.1	Gnomon	stop_codon	51523168	51523170	.	+	0	gene_id "LOC118762446"; db_xref "GeneID:118762446"; gbkey "CDS"; gene "LOC118762446"; ID ""; gene_name "LOC118762446"; transcript_id "XM_036500980.1"; product "uncharacterized protein LOC118762446"; protein_id "XP_036356873.1"; exon_number "2";
NC_042999.1	Gnomon	gene	52512765	52527742	.	+	.	gene_id "LOC118762447"; db_xref "GeneID:118762447"; gbkey "Gene"; gene "LOC118762447"; gene_biotype "lncRNA"; ID ""; gene_name "LOC118762447";
NC_042999.1	Gnomon	transcript	52512765	52527742	.	+	.	gene_id "LOC118762447"; ID "XR_004998200.1"; gene_name "LOC118762447"; transcript_id "XR_004998200.1";
NC_042999.1	Gnomon	exon	52512765	52512775	.	+	.	gene_id "LOC118762447"; db_xref "GeneID:118762447"; gbkey "ncRNA"; gene "LOC118762447"; ID ""; gene_name "LOC118762447"; transcript_id "XR_004998200.1"; product "uncharacterized LOC118762447"; exon_number "1"; model_evidence "Supporting evidence includes similarity to: 100% coverage of the annotated genomic feature by RNAseq alignments, including 3 samples with support for all annotated introns";
NC_042999.1	Gnomon	exon	52513109	52513279	.	+	.	gene_id "LOC118762447"; db_xref "GeneID:118762447"; gbkey "ncRNA"; gene "LOC118762447"; ID ""; gene_name "LOC118762447"; transcript_id "XR_004998200.1"; product "uncharacterized LOC118762447"; exon_number "2"; model_evidence "Supporting evidence includes similarity to: 100% coverage of the annotated genomic feature by RNAseq alignments, including 3 samples with support for all annotated introns";
NC_042999.1	Gnomon	exon	52527711	52527742	.	+	.	gene_id "LOC118762447"; db_xref "GeneID:118762447"; gbkey "ncRNA"; gene "LOC118762447"; ID ""; gene_name "LOC118762447"; transcript_id "XR_004998200.1"; product "uncharacterized LOC118762447"; exon_number "3"; model_evidence "Supporting evidence includes similarity to: 100% coverage of the annotated genomic feature by RNAseq alignments, including 3 samples with support for all annotated introns";
NC_042999.1	Gnomon	gene	53007701	53239177	.	+	.	gene_id "LOC118762448"; db_xref "GeneID:118762448"; gbkey "Gene"; gene "LOC118762448"; gene_biotype "lncRNA"; ID ""; gene_name "LOC118762448";
NC_042999.1	Gnomon	transcript	53007701	53239177	.	+	.	gene_id "LOC118762448"; ID "XR_004998201.1"; gene_name "LOC118762448"; transcript_id "XR_004998201.1";
NC_042999.1	Gnomon	exon	53007701	53008326	.	+	.	gene_id "LOC118762448"; db_xref "GeneID:118762448"; gbkey "ncRNA"; gene "LOC118762448"; ID ""; gene_name "LOC118762448"; transcript_id "XR_004998201.1"; product "uncharacterized LOC118762448"; exon_number "1"; model_evidence "Supporting evidence includes similarity to: 100% coverage of the annotated genomic feature by RNAseq alignments, including 1 sample with support for all annotated introns";
NC_042999.1	Gnomon	exon	53146380	53146469	.	+	.	gene_id "LOC118762448"; db_xref "GeneID:118762448"; gbkey "ncRNA"; gene "LOC118762448"; ID ""; gene_name "LOC118762448"; transcript_id "XR_004998201.1"; product "uncharacterized LOC118762448"; exon_number "2"; model_evidence "Supporting evidence includes similarity to: 100% coverage of the annotated genomic feature by RNAseq alignments, including 1 sample with support for all annotated introns";
NC_042999.1	Gnomon	exon	53226574	53226645	.	+	.	gene_id "LOC118762448"; db_xref "GeneID:118762448"; gbkey "ncRNA"; gene "LOC118762448"; ID ""; gene_name "LOC118762448"; transcript_id "XR_004998201.1"; product "uncharacterized LOC118762448"; exon_number "3"; model_evidence "Supporting evidence includes similarity to: 100% coverage of the annotated genomic feature by RNAseq alignments, including 1 sample with support for all annotated introns";
NC_042999.1	Gnomon	exon	53239116	53239177	.	+	.	gene_id "LOC118762448"; db_xref "GeneID:118762448"; gbkey "ncRNA"; gene "LOC118762448"; ID ""; gene_name "LOC118762448"; transcript_id "XR_004998201.1"; product "uncharacterized LOC118762448"; exon_number "4"; model_evidence "Supporting evidence includes similarity to: 100% coverage of the annotated genomic feature by RNAseq alignments, including 1 sample with support for all annotated introns";
NC_042999.1	Gnomon	gene	53885011	54032313	.	-	.	gene_id "LOC118762449"; db_xref "GeneID:118762449"; gbkey "Gene"; gene "LOC118762449"; gene_biotype "protein_coding"; ID ""; gene_name "LOC118762449";
NC_042999.1	Gnomon~FLAMseq~Covext	transcript	53885011	54032313	.	-	.	gene_id "LOC118762449"; ID "XM_036500987.1"; gene_name "LOC118762449"; transcript_id "Covext~FLAMseq_ext~XM_036500987.1"; three_prime_ext "5637";
NC_042999.1	Covext	exon	53890651	53892423	.	-	.	gene_id "LOC118762449"; db_xref "GeneID:118762449"; gbkey "mRNA"; gene "LOC118762449"; ID ""; gene_name "LOC118762449"; transcript_id "Covext~FLAMseq_ext~XM_036500987.1"; product "putative uncharacterized protein DDB_G0277255"; exon_number "4"; model_evidence "Supporting evidence includes similarity to: 100% coverage of the annotated genomic feature by RNAseq alignments, including 29 samples with support for all annotated introns";
NC_042999.1	Covext	exon	53936197	53936246	.	-	.	gene_id "LOC118762449"; db_xref "GeneID:118762449"; gbkey "mRNA"; gene "LOC118762449"; ID ""; gene_name "LOC118762449"; transcript_id "Covext~FLAMseq_ext~XM_036500987.1"; product "putative uncharacterized protein DDB_G0277255"; exon_number "3"; model_evidence "Supporting evidence includes similarity to: 100% coverage of the annotated genomic feature by RNAseq alignments, including 29 samples with support for all annotated introns";
NC_042999.1	Covext	exon	54001735	54002189	.	-	.	gene_id "LOC118762449"; db_xref "GeneID:118762449"; gbkey "mRNA"; gene "LOC118762449"; ID ""; gene_name "LOC118762449"; transcript_id "Covext~FLAMseq_ext~XM_036500987.1"; product "putative uncharacterized protein DDB_G0277255"; exon_number "2"; model_evidence "Supporting evidence includes similarity to: 100% coverage of the annotated genomic feature by RNAseq alignments, including 29 samples with support for all annotated introns";
NC_042999.1	Covext	exon	54031950	54032313	.	-	.	gene_id "LOC118762449"; db_xref "GeneID:118762449"; gbkey "mRNA"; gene "LOC118762449"; ID ""; gene_name "LOC118762449"; transcript_id "Covext~FLAMseq_ext~XM_036500987.1"; product "putative uncharacterized protein DDB_G0277255"; exon_number "1"; model_evidence "Supporting evidence includes similarity to: 100% coverage of the annotated genomic feature by RNAseq alignments, including 29 samples with support for all annotated introns";
NC_042999.1	Covext	exon	53885014	53892423	.	-	.	gene_id "LOC118762449"; db_xref "GeneID:118762449"; gbkey "mRNA"; gene "LOC118762449"; ID ""; gene_name "LOC118762449"; transcript_id "Covext~FLAMseq_ext~XM_036500987.1"; product ""; exon_number "4"; model_evidence "Supporting evidence includes similarity to: 100% coverage of the annotated genomic feature by RNAseq alignments"; three_prime_ext "5637";
NC_042999.1	Covext	exon	53885011	53892423	.	-	.	gene_id "LOC118762449"; db_xref "GeneID:118762449"; gbkey "mRNA"; gene "LOC118762449"; ID ""; gene_name "LOC118762449"; transcript_id "Covext~FLAMseq_ext~XM_036500987.1"; product ""; exon_number "4"; model_evidence "Supporting evidence includes similarity to: 100% coverage of the annotated genomic feature by RNAseq alignments"; three_prime_ext "3";
NC_042999.1	Gnomon~FLAMseq	transcript	53885014	54032313	.	-	.	gene_id "LOC118762449"; ID "XM_036500987.1"; gene_name "LOC118762449"; transcript_id "FLAMseq_ext~XM_036500987.1"; three_prime_ext "5637";
NC_042999.1	Gnomon~FLAMseq	exon	53890651	53892423	.	-	.	gene_id "LOC118762449"; db_xref "GeneID:118762449"; gbkey "mRNA"; gene "LOC118762449"; ID ""; gene_name "LOC118762449"; transcript_id "FLAMseq_ext~XM_036500987.1"; product "putative uncharacterized protein DDB_G0277255"; exon_number "4"; model_evidence "Supporting evidence includes similarity to: 100% coverage of the annotated genomic feature by RNAseq alignments, including 29 samples with support for all annotated introns";
NC_042999.1	Gnomon~FLAMseq	exon	53936197	53936246	.	-	.	gene_id "LOC118762449"; db_xref "GeneID:118762449"; gbkey "mRNA"; gene "LOC118762449"; ID ""; gene_name "LOC118762449"; transcript_id "FLAMseq_ext~XM_036500987.1"; product "putative uncharacterized protein DDB_G0277255"; exon_number "3"; model_evidence "Supporting evidence includes similarity to: 100% coverage of the annotated genomic feature by RNAseq alignments, including 29 samples with support for all annotated introns";
NC_042999.1	Gnomon~FLAMseq	exon	54001735	54002189	.	-	.	gene_id "LOC118762449"; db_xref "GeneID:118762449"; gbkey "mRNA"; gene "LOC118762449"; ID ""; gene_name "LOC118762449"; transcript_id "FLAMseq_ext~XM_036500987.1"; product "putative uncharacterized protein DDB_G0277255"; exon_number "2"; model_evidence "Supporting evidence includes similarity to: 100% coverage of the annotated genomic feature by RNAseq alignments, including 29 samples with support for all annotated introns";
NC_042999.1	Gnomon~FLAMseq	exon	54031950	54032313	.	-	.	gene_id "LOC118762449"; db_xref "GeneID:118762449"; gbkey "mRNA"; gene "LOC118762449"; ID ""; gene_name "LOC118762449"; transcript_id "FLAMseq_ext~XM_036500987.1"; product "putative uncharacterized protein DDB_G0277255"; exon_number "1"; model_evidence "Supporting evidence includes similarity to: 100% coverage of the annotated genomic feature by RNAseq alignments, including 29 samples with support for all annotated introns";
NC_042999.1	Gnomon~FLAMseq	exon	53885014	53892423	.	-	.	gene_id "LOC118762449"; db_xref "GeneID:118762449"; gbkey "mRNA"; gene "LOC118762449"; ID ""; gene_name "LOC118762449"; transcript_id "FLAMseq_ext~XM_036500987.1"; product ""; exon_number "4"; model_evidence "Supporting evidence includes similarity to: 100% coverage of the annotated genomic feature by RNAseq alignments"; three_prime_ext "5637";
NC_042999.1	Gnomon	transcript	53890651	54032313	.	-	.	gene_id "LOC118762449"; ID "XM_036500987.1"; gene_name "LOC118762449"; transcript_id "XM_036500987.1";
NC_042999.1	Gnomon	CDS	53890774	53892048	.	-	0	gene_id "LOC118762449"; db_xref "GeneID:118762449"; gbkey "CDS"; gene "LOC118762449"; ID ""; gene_name "LOC118762449"; transcript_id "XM_036500987.1"; product "putative uncharacterized protein DDB_G0277255"; protein_id "XP_036356880.1"; exon_number "4";
NC_042999.1	Gnomon	exon	53890651	53892423	.	-	.	gene_id "LOC118762449"; db_xref "GeneID:118762449"; gbkey "mRNA"; gene "LOC118762449"; ID ""; gene_name "LOC118762449"; transcript_id "XM_036500987.1"; product "putative uncharacterized protein DDB_G0277255"; exon_number "4"; model_evidence "Supporting evidence includes similarity to: 100% coverage of the annotated genomic feature by RNAseq alignments, including 29 samples with support for all annotated introns";
NC_042999.1	Gnomon	exon	53936197	53936246	.	-	.	gene_id "LOC118762449"; db_xref "GeneID:118762449"; gbkey "mRNA"; gene "LOC118762449"; ID ""; gene_name "LOC118762449"; transcript_id "XM_036500987.1"; product "putative uncharacterized protein DDB_G0277255"; exon_number "3"; model_evidence "Supporting evidence includes similarity to: 100% coverage of the annotated genomic feature by RNAseq alignments, including 29 samples with support for all annotated introns";
NC_042999.1	Gnomon	exon	54001735	54002189	.	-	.	gene_id "LOC118762449"; db_xref "GeneID:118762449"; gbkey "mRNA"; gene "LOC118762449"; ID ""; gene_name "LOC118762449"; transcript_id "XM_036500987.1"; product "putative uncharacterized protein DDB_G0277255"; exon_number "2"; model_evidence "Supporting evidence includes similarity to: 100% coverage of the annotated genomic feature by RNAseq alignments, including 29 samples with support for all annotated introns";
NC_042999.1	Gnomon	exon	54031950	54032313	.	-	.	gene_id "LOC118762449"; db_xref "GeneID:118762449"; gbkey "mRNA"; gene "LOC118762449"; ID ""; gene_name "LOC118762449"; transcript_id "XM_036500987.1"; product "putative uncharacterized protein DDB_G0277255"; exon_number "1"; model_evidence "Supporting evidence includes similarity to: 100% coverage of the annotated genomic feature by RNAseq alignments, including 29 samples with support for all annotated introns";
NC_042999.1	Gnomon	start_codon	53892046	53892048	.	-	0	gene_id "LOC118762449"; db_xref "GeneID:118762449"; gbkey "CDS"; gene "LOC118762449"; ID ""; gene_name "LOC118762449"; transcript_id "XM_036500987.1"; product "putative uncharacterized protein DDB_G0277255"; protein_id "XP_036356880.1"; exon_number "4";
NC_042999.1	Gnomon	stop_codon	53890771	53890773	.	-	0	gene_id "LOC118762449"; db_xref "GeneID:118762449"; gbkey "CDS"; gene "LOC118762449"; ID ""; gene_name "LOC118762449"; transcript_id "XM_036500987.1"; product "putative uncharacterized protein DDB_G0277255"; protein_id "XP_036356880.1"; exon_number "4";
NC_042999.1	Gnomon	gene	54867861	54883813	.	-	.	gene_id "LOC118762450"; db_xref "GeneID:118762450"; gbkey "Gene"; gene "LOC118762450"; gene_biotype "lncRNA"; ID ""; gene_name "LOC118762450";
NC_042999.1	Gnomon	transcript	54867861	54883813	.	-	.	gene_id "LOC118762450"; ID "XR_004998203.1"; gene_name "LOC118762450"; transcript_id "XR_004998203.1";
NC_042999.1	Gnomon	exon	54867861	54868043	.	-	.	gene_id "LOC118762450"; db_xref "GeneID:118762450"; gbkey "ncRNA"; gene "LOC118762450"; ID ""; gene_name "LOC118762450"; transcript_id "XR_004998203.1"; product "uncharacterized LOC118762450, transcript variant X1"; exon_number "2"; model_evidence "Supporting evidence includes similarity to: 100% coverage of the annotated genomic feature by RNAseq alignments, including 1 sample with support for all annotated introns";
NC_042999.1	Gnomon	exon	54883803	54883813	.	-	.	gene_id "LOC118762450"; db_xref "GeneID:118762450"; gbkey "ncRNA"; gene "LOC118762450"; ID ""; gene_name "LOC118762450"; transcript_id "XR_004998203.1"; product "uncharacterized LOC118762450, transcript variant X1"; exon_number "1"; model_evidence "Supporting evidence includes similarity to: 100% coverage of the annotated genomic feature by RNAseq alignments, including 1 sample with support for all annotated introns";
NC_042999.1	Gnomon	transcript	54867923	54872605	.	-	.	gene_id "LOC118762450"; ID "XR_004998204.1"; gene_name "LOC118762450"; transcript_id "XR_004998204.1";
NC_042999.1	Gnomon	exon	54867923	54868043	.	-	.	gene_id "LOC118762450"; db_xref "GeneID:118762450"; gbkey "ncRNA"; gene "LOC118762450"; ID ""; gene_name "LOC118762450"; transcript_id "XR_004998204.1"; product "uncharacterized LOC118762450, transcript variant X2"; exon_number "2"; model_evidence "Supporting evidence includes similarity to: 100% coverage of the annotated genomic feature by RNAseq alignments, including 3 samples with support for all annotated introns";
NC_042999.1	Gnomon	exon	54872594	54872605	.	-	.	gene_id "LOC118762450"; db_xref "GeneID:118762450"; gbkey "ncRNA"; gene "LOC118762450"; ID ""; gene_name "LOC118762450"; transcript_id "XR_004998204.1"; product "uncharacterized LOC118762450, transcript variant X2"; exon_number "1"; model_evidence "Supporting evidence includes similarity to: 100% coverage of the annotated genomic feature by RNAseq alignments, including 3 samples with support for all annotated introns";
NC_042999.1	Gnomon	gene	54763038	54775368	.	-	.	gene_id "LOC118762451"; db_xref "GeneID:118762451"; gbkey "Gene"; gene "LOC118762451"; gene_biotype "lncRNA"; ID ""; gene_name "LOC118762451";
NC_042999.1	Gnomon	transcript	54763038	54775368	.	-	.	gene_id "LOC118762451"; ID "XR_004998205.1"; gene_name "LOC118762451"; transcript_id "XR_004998205.1";
NC_042999.1	Gnomon	exon	54763038	54763049	.	-	.	gene_id "LOC118762451"; db_xref "GeneID:118762451"; gbkey "ncRNA"; gene "LOC118762451"; ID ""; gene_name "LOC118762451"; transcript_id "XR_004998205.1"; product "uncharacterized LOC118762451"; exon_number "3"; model_evidence "Supporting evidence includes similarity to: 100% coverage of the annotated genomic feature by RNAseq alignments, including 3 samples with support for all annotated introns";
NC_042999.1	Gnomon	exon	54766352	54766355	.	-	.	gene_id "LOC118762451"; db_xref "GeneID:118762451"; gbkey "ncRNA"; gene "LOC118762451"; ID ""; gene_name "LOC118762451"; transcript_id "XR_004998205.1"; product "uncharacterized LOC118762451"; exon_number "2"; model_evidence "Supporting evidence includes similarity to: 100% coverage of the annotated genomic feature by RNAseq alignments, including 3 samples with support for all annotated introns";
NC_042999.1	Gnomon	exon	54775285	54775368	.	-	.	gene_id "LOC118762451"; db_xref "GeneID:118762451"; gbkey "ncRNA"; gene "LOC118762451"; ID ""; gene_name "LOC118762451"; transcript_id "XR_004998205.1"; product "uncharacterized LOC118762451"; exon_number "1"; model_evidence "Supporting evidence includes similarity to: 100% coverage of the annotated genomic feature by RNAseq alignments, including 3 samples with support for all annotated introns";
NC_042999.1	Gnomon	gene	55014211	55050964	.	-	.	gene_id "LOC118762452"; db_xref "GeneID:118762452"; gbkey "Gene"; gene "LOC118762452"; gene_biotype "lncRNA"; ID ""; gene_name "LOC118762452";
NC_042999.1	PBRI~FLAMseq	transcript	55014211	55050964	.	-	.	gene_id "LOC118762452"; ID ""; gene_name "LOC118762452"; transcript_id "FLAMseq_ext~G11407.2"; uniq_trans_id "G11407.2"; three_prime_ext "606";
NC_042999.1	PBRI~FLAMseq	exon	55014817	55015121	.	-	.	gene_id "LOC118762452"; ID ""; gene_name "LOC118762452"; transcript_id "FLAMseq_ext~G11407.2"; exon_number "4"; uniq_trans_id "G11407.2";
NC_042999.1	PBRI~FLAMseq	exon	55015726	55016002	.	-	.	gene_id "LOC118762452"; ID ""; gene_name "LOC118762452"; transcript_id "FLAMseq_ext~G11407.2"; exon_number "3"; uniq_trans_id "G11407.2";
NC_042999.1	PBRI~FLAMseq	exon	55030730	55030918	.	-	.	gene_id "LOC118762452"; ID ""; gene_name "LOC118762452"; transcript_id "FLAMseq_ext~G11407.2"; exon_number "2"; uniq_trans_id "G11407.2";
NC_042999.1	PBRI~FLAMseq	exon	55050820	55050964	.	-	.	gene_id "LOC118762452"; ID ""; gene_name "LOC118762452"; transcript_id "FLAMseq_ext~G11407.2"; exon_number "1"; uniq_trans_id "G11407.2";
NC_042999.1	PBRI~FLAMseq	exon	55014211	55015121	.	-	.	gene_id "LOC118762452"; ID ""; gene_name "LOC118762452"; transcript_id "FLAMseq_ext~G11407.2"; exon_number "4"; uniq_trans_id "G11407.2"; three_prime_ext "606";
NC_042999.1	PBRI	transcript	55014817	55050964	.	-	.	gene_id "LOC118762452"; ID ""; gene_name "LOC118762452"; transcript_id "G11407.2"; uniq_trans_id "G11407.2";
NC_042999.1	PBRI	exon	55014817	55015121	.	-	.	gene_id "LOC118762452"; ID ""; gene_name "LOC118762452"; transcript_id "G11407.2"; exon_number "4"; uniq_trans_id "G11407.2";
NC_042999.1	PBRI	exon	55015726	55016002	.	-	.	gene_id "LOC118762452"; ID ""; gene_name "LOC118762452"; transcript_id "G11407.2"; exon_number "3"; uniq_trans_id "G11407.2";
NC_042999.1	PBRI	exon	55030730	55030918	.	-	.	gene_id "LOC118762452"; ID ""; gene_name "LOC118762452"; transcript_id "G11407.2"; exon_number "2"; uniq_trans_id "G11407.2";
NC_042999.1	PBRI	exon	55050820	55050964	.	-	.	gene_id "LOC118762452"; ID ""; gene_name "LOC118762452"; transcript_id "G11407.2"; exon_number "1"; uniq_trans_id "G11407.2";
NC_042999.1	Gnomon	transcript	55015482	55050952	.	-	.	gene_id "LOC118762452"; ID "XR_004998206.1"; gene_name "LOC118762452"; transcript_id "XR_004998206.1";
NC_042999.1	Gnomon	exon	55015482	55016002	.	-	.	gene_id "LOC118762452"; db_xref "GeneID:118762452"; gbkey "ncRNA"; gene "LOC118762452"; ID ""; gene_name "LOC118762452"; transcript_id "XR_004998206.1"; product "uncharacterized LOC118762452"; exon_number "3"; model_evidence "Supporting evidence includes similarity to: 100% coverage of the annotated genomic feature by RNAseq alignments, including 1 sample with support for all annotated introns";
NC_042999.1	Gnomon	exon	55030730	55030918	.	-	.	gene_id "LOC118762452"; db_xref "GeneID:118762452"; gbkey "ncRNA"; gene "LOC118762452"; ID ""; gene_name "LOC118762452"; transcript_id "XR_004998206.1"; product "uncharacterized LOC118762452"; exon_number "2"; model_evidence "Supporting evidence includes similarity to: 100% coverage of the annotated genomic feature by RNAseq alignments, including 1 sample with support for all annotated introns";
NC_042999.1	Gnomon	exon	55050820	55050952	.	-	.	gene_id "LOC118762452"; db_xref "GeneID:118762452"; gbkey "ncRNA"; gene "LOC118762452"; ID ""; gene_name "LOC118762452"; transcript_id "XR_004998206.1"; product "uncharacterized LOC118762452"; exon_number "1"; model_evidence "Supporting evidence includes similarity to: 100% coverage of the annotated genomic feature by RNAseq alignments, including 1 sample with support for all annotated introns";
NC_042999.1	Gnomon	gene	55933431	56077733	.	-	.	gene_id "LOC118762453"; db_xref "GeneID:118762453"; gbkey "Gene"; gene "LOC118762453"; gene_biotype "protein_coding"; ID ""; gene_name "LOC118762453";
NC_042999.1	PBRI~FLAMseq~Covext	transcript	55933431	55960972	.	-	.	gene_id "LOC118762453"; ID ""; gene_name "LOC118762453"; transcript_id "Covext~FLAMseq_ext~G11421.2"; uniq_trans_id "G11421.2"; three_prime_ext "10052";
NC_042999.1	Covext	exon	55945853	55950841	.	-	.	gene_id "LOC118762453"; ID ""; gene_name "LOC118762453"; transcript_id "Covext~FLAMseq_ext~G11421.2"; exon_number "8"; uniq_trans_id "G11421.2";
NC_042999.1	Covext	exon	55951625	55951807	.	-	.	gene_id "LOC118762453"; ID ""; gene_name "LOC118762453"; transcript_id "Covext~FLAMseq_ext~G11421.2"; exon_number "7"; uniq_trans_id "G11421.2";
NC_042999.1	Covext	exon	55954037	55954153	.	-	.	gene_id "LOC118762453"; ID ""; gene_name "LOC118762453"; transcript_id "Covext~FLAMseq_ext~G11421.2"; exon_number "6"; uniq_trans_id "G11421.2";
NC_042999.1	Covext	exon	55954246	55954423	.	-	.	gene_id "LOC118762453"; ID ""; gene_name "LOC118762453"; transcript_id "Covext~FLAMseq_ext~G11421.2"; exon_number "5"; uniq_trans_id "G11421.2";
NC_042999.1	Covext	exon	55958139	55958269	.	-	.	gene_id "LOC118762453"; ID ""; gene_name "LOC118762453"; transcript_id "Covext~FLAMseq_ext~G11421.2"; exon_number "4"; uniq_trans_id "G11421.2";
NC_042999.1	Covext	exon	55958515	55958651	.	-	.	gene_id "LOC118762453"; ID ""; gene_name "LOC118762453"; transcript_id "Covext~FLAMseq_ext~G11421.2"; exon_number "3"; uniq_trans_id "G11421.2";
NC_042999.1	Covext	exon	55959657	55959819	.	-	.	gene_id "LOC118762453"; ID ""; gene_name "LOC118762453"; transcript_id "Covext~FLAMseq_ext~G11421.2"; exon_number "2"; uniq_trans_id "G11421.2";
NC_042999.1	Covext	exon	55960951	55960972	.	-	.	gene_id "LOC118762453"; ID ""; gene_name "LOC118762453"; transcript_id "Covext~FLAMseq_ext~G11421.2"; exon_number "1"; uniq_trans_id "G11421.2";
NC_042999.1	Covext	exon	55935801	55950841	.	-	.	gene_id "LOC118762453"; ID ""; gene_name "LOC118762453"; transcript_id "Covext~FLAMseq_ext~G11421.2"; exon_number "8"; uniq_trans_id "G11421.2"; three_prime_ext "10052";
NC_042999.1	Covext	exon	55933431	55950841	.	-	.	gene_id "LOC118762453"; ID ""; gene_name "LOC118762453"; transcript_id "Covext~FLAMseq_ext~G11421.2"; exon_number "8"; uniq_trans_id "G11421.2"; three_prime_ext "2370";
NC_042999.1	PBRI~FLAMseq	transcript	55935801	55960972	.	-	.	gene_id "LOC118762453"; ID ""; gene_name "LOC118762453"; transcript_id "FLAMseq_ext~G11421.2"; uniq_trans_id "G11421.2"; three_prime_ext "10052";
NC_042999.1	PBRI~FLAMseq	exon	55945853	55950841	.	-	.	gene_id "LOC118762453"; ID ""; gene_name "LOC118762453"; transcript_id "FLAMseq_ext~G11421.2"; exon_number "8"; uniq_trans_id "G11421.2";
NC_042999.1	PBRI~FLAMseq	exon	55951625	55951807	.	-	.	gene_id "LOC118762453"; ID ""; gene_name "LOC118762453"; transcript_id "FLAMseq_ext~G11421.2"; exon_number "7"; uniq_trans_id "G11421.2";
NC_042999.1	PBRI~FLAMseq	exon	55954037	55954153	.	-	.	gene_id "LOC118762453"; ID ""; gene_name "LOC118762453"; transcript_id "FLAMseq_ext~G11421.2"; exon_number "6"; uniq_trans_id "G11421.2";
NC_042999.1	PBRI~FLAMseq	exon	55954246	55954423	.	-	.	gene_id "LOC118762453"; ID ""; gene_name "LOC118762453"; transcript_id "FLAMseq_ext~G11421.2"; exon_number "5"; uniq_trans_id "G11421.2";
NC_042999.1	PBRI~FLAMseq	exon	55958139	55958269	.	-	.	gene_id "LOC118762453"; ID ""; gene_name "LOC118762453"; transcript_id "FLAMseq_ext~G11421.2"; exon_number "4"; uniq_trans_id "G11421.2";
NC_042999.1	PBRI~FLAMseq	exon	55958515	55958651	.	-	.	gene_id "LOC118762453"; ID ""; gene_name "LOC118762453"; transcript_id "FLAMseq_ext~G11421.2"; exon_number "3"; uniq_trans_id "G11421.2";
NC_042999.1	PBRI~FLAMseq	exon	55959657	55959819	.	-	.	gene_id "LOC118762453"; ID ""; gene_name "LOC118762453"; transcript_id "FLAMseq_ext~G11421.2"; exon_number "2"; uniq_trans_id "G11421.2";
NC_042999.1	PBRI~FLAMseq	exon	55960951	55960972	.	-	.	gene_id "LOC118762453"; ID ""; gene_name "LOC118762453"; transcript_id "FLAMseq_ext~G11421.2"; exon_number "1"; uniq_trans_id "G11421.2";
NC_042999.1	PBRI~FLAMseq	exon	55935801	55950841	.	-	.	gene_id "LOC118762453"; ID ""; gene_name "LOC118762453"; transcript_id "FLAMseq_ext~G11421.2"; exon_number "8"; uniq_trans_id "G11421.2"; three_prime_ext "10052";
NC_042999.1	PBRI	transcript	55948630	55954423	.	-	.	gene_id "LOC118762453"; ID ""; gene_name "LOC118762453"; transcript_id "G11421.10"; uniq_trans_id "G11421.10";
NC_042999.1	PBRI	exon	55948630	55950841	.	-	.	gene_id "LOC118762453"; ID ""; gene_name "LOC118762453"; transcript_id "G11421.10"; exon_number "4"; uniq_trans_id "G11421.10";
NC_042999.1	PBRI	exon	55951625	55951807	.	-	.	gene_id "LOC118762453"; ID ""; gene_name "LOC118762453"; transcript_id "G11421.10"; exon_number "3"; uniq_trans_id "G11421.10";
NC_042999.1	PBRI	exon	55954037	55954153	.	-	.	gene_id "LOC118762453"; ID ""; gene_name "LOC118762453"; transcript_id "G11421.10"; exon_number "2"; uniq_trans_id "G11421.10";
NC_042999.1	PBRI	exon	55954246	55954423	.	-	.	gene_id "LOC118762453"; ID ""; gene_name "LOC118762453"; transcript_id "G11421.10"; exon_number "1"; uniq_trans_id "G11421.10";
NC_042999.1	PBRI	transcript	55948894	55955896	.	-	.	gene_id "LOC118762453"; ID ""; gene_name "LOC118762453"; transcript_id "G11421.11"; uniq_trans_id "G11421.11";
NC_042999.1	PBRI	exon	55948894	55950841	.	-	.	gene_id "LOC118762453"; ID ""; gene_name "LOC118762453"; transcript_id "G11421.11"; exon_number "5"; uniq_trans_id "G11421.11";
NC_042999.1	PBRI	exon	55951625	55951807	.	-	.	gene_id "LOC118762453"; ID ""; gene_name "LOC118762453"; transcript_id "G11421.11"; exon_number "4"; uniq_trans_id "G11421.11";
NC_042999.1	PBRI	exon	55954037	55954153	.	-	.	gene_id "LOC118762453"; ID ""; gene_name "LOC118762453"; transcript_id "G11421.11"; exon_number "3"; uniq_trans_id "G11421.11";
NC_042999.1	PBRI	exon	55954246	55954423	.	-	.	gene_id "LOC118762453"; ID ""; gene_name "LOC118762453"; transcript_id "G11421.11"; exon_number "2"; uniq_trans_id "G11421.11";
NC_042999.1	PBRI	exon	55955300	55955896	.	-	.	gene_id "LOC118762453"; ID ""; gene_name "LOC118762453"; transcript_id "G11421.11"; exon_number "1"; uniq_trans_id "G11421.11";
NC_042999.1	PBRI	transcript	55948894	55967633	.	-	.	gene_id "LOC118762453"; ID ""; gene_name "LOC118762453"; transcript_id "G11421.12"; uniq_trans_id "G11421.12";
NC_042999.1	PBRI	exon	55948894	55950841	.	-	.	gene_id "LOC118762453"; ID ""; gene_name "LOC118762453"; transcript_id "G11421.12"; exon_number "15"; uniq_trans_id "G11421.12";
NC_042999.1	PBRI	exon	55951625	55951807	.	-	.	gene_id "LOC118762453"; ID ""; gene_name "LOC118762453"; transcript_id "G11421.12"; exon_number "14"; uniq_trans_id "G11421.12";
NC_042999.1	PBRI	exon	55954037	55954153	.	-	.	gene_id "LOC118762453"; ID ""; gene_name "LOC118762453"; transcript_id "G11421.12"; exon_number "13"; uniq_trans_id "G11421.12";
NC_042999.1	PBRI	exon	55954246	55954423	.	-	.	gene_id "LOC118762453"; ID ""; gene_name "LOC118762453"; transcript_id "G11421.12"; exon_number "12"; uniq_trans_id "G11421.12";
NC_042999.1	PBRI	exon	55958127	55958269	.	-	.	gene_id "LOC118762453"; ID ""; gene_name "LOC118762453"; transcript_id "G11421.12"; exon_number "11"; uniq_trans_id "G11421.12";
NC_042999.1	PBRI	exon	55958515	55958651	.	-	.	gene_id "LOC118762453"; ID ""; gene_name "LOC118762453"; transcript_id "G11421.12"; exon_number "10"; uniq_trans_id "G11421.12";
NC_042999.1	PBRI	exon	55959657	55959819	.	-	.	gene_id "LOC118762453"; ID ""; gene_name "LOC118762453"; transcript_id "G11421.12"; exon_number "9"; uniq_trans_id "G11421.12";
NC_042999.1	PBRI	exon	55960951	55961077	.	-	.	gene_id "LOC118762453"; ID ""; gene_name "LOC118762453"; transcript_id "G11421.12"; exon_number "8"; uniq_trans_id "G11421.12";
NC_042999.1	PBRI	exon	55961377	55961489	.	-	.	gene_id "LOC118762453"; ID ""; gene_name "LOC118762453"; transcript_id "G11421.12"; exon_number "7"; uniq_trans_id "G11421.12";
NC_042999.1	PBRI	exon	55962007	55962250	.	-	.	gene_id "LOC118762453"; ID ""; gene_name "LOC118762453"; transcript_id "G11421.12"; exon_number "6"; uniq_trans_id "G11421.12";
NC_042999.1	PBRI	exon	55963285	55963397	.	-	.	gene_id "LOC118762453"; ID ""; gene_name "LOC118762453"; transcript_id "G11421.12"; exon_number "5"; uniq_trans_id "G11421.12";
NC_042999.1	PBRI	exon	55963687	55963779	.	-	.	gene_id "LOC118762453"; ID ""; gene_name "LOC118762453"; transcript_id "G11421.12"; exon_number "4"; uniq_trans_id "G11421.12";
NC_042999.1	PBRI	exon	55964202	55964654	.	-	.	gene_id "LOC118762453"; ID ""; gene_name "LOC118762453"; transcript_id "G11421.12"; exon_number "3"; uniq_trans_id "G11421.12";
NC_042999.1	PBRI	exon	55966379	55966524	.	-	.	gene_id "LOC118762453"; ID ""; gene_name "LOC118762453"; transcript_id "G11421.12"; exon_number "2"; uniq_trans_id "G11421.12";
NC_042999.1	PBRI	exon	55967594	55967633	.	-	.	gene_id "LOC118762453"; ID ""; gene_name "LOC118762453"; transcript_id "G11421.12"; exon_number "1"; uniq_trans_id "G11421.12";
NC_042999.1	PBRI	transcript	55948894	55969231	.	-	.	gene_id "LOC118762453"; ID ""; gene_name "LOC118762453"; transcript_id "G11421.13"; uniq_trans_id "G11421.13";
NC_042999.1	PBRI	exon	55948894	55950841	.	-	.	gene_id "LOC118762453"; ID ""; gene_name "LOC118762453"; transcript_id "G11421.13"; exon_number "17"; uniq_trans_id "G11421.13";
NC_042999.1	PBRI	exon	55951625	55951807	.	-	.	gene_id "LOC118762453"; ID ""; gene_name "LOC118762453"; transcript_id "G11421.13"; exon_number "16"; uniq_trans_id "G11421.13";
NC_042999.1	PBRI	exon	55954037	55954153	.	-	.	gene_id "LOC118762453"; ID ""; gene_name "LOC118762453"; transcript_id "G11421.13"; exon_number "15"; uniq_trans_id "G11421.13";
NC_042999.1	PBRI	exon	55954246	55954423	.	-	.	gene_id "LOC118762453"; ID ""; gene_name "LOC118762453"; transcript_id "G11421.13"; exon_number "14"; uniq_trans_id "G11421.13";
NC_042999.1	PBRI	exon	55958139	55958269	.	-	.	gene_id "LOC118762453"; ID ""; gene_name "LOC118762453"; transcript_id "G11421.13"; exon_number "13"; uniq_trans_id "G11421.13";
NC_042999.1	PBRI	exon	55958515	55958651	.	-	.	gene_id "LOC118762453"; ID ""; gene_name "LOC118762453"; transcript_id "G11421.13"; exon_number "12"; uniq_trans_id "G11421.13";
NC_042999.1	PBRI	exon	55959657	55959819	.	-	.	gene_id "LOC118762453"; ID ""; gene_name "LOC118762453"; transcript_id "G11421.13"; exon_number "11"; uniq_trans_id "G11421.13";
NC_042999.1	PBRI	exon	55960951	55961077	.	-	.	gene_id "LOC118762453"; ID ""; gene_name "LOC118762453"; transcript_id "G11421.13"; exon_number "10"; uniq_trans_id "G11421.13";
NC_042999.1	PBRI	exon	55961377	55961489	.	-	.	gene_id "LOC118762453"; ID ""; gene_name "LOC118762453"; transcript_id "G11421.13"; exon_number "9"; uniq_trans_id "G11421.13";
NC_042999.1	PBRI	exon	55962007	55962250	.	-	.	gene_id "LOC118762453"; ID ""; gene_name "LOC118762453"; transcript_id "G11421.13"; exon_number "8"; uniq_trans_id "G11421.13";
NC_042999.1	PBRI	exon	55963285	55963397	.	-	.	gene_id "LOC118762453"; ID ""; gene_name "LOC118762453"; transcript_id "G11421.13"; exon_number "7"; uniq_trans_id "G11421.13";
NC_042999.1	PBRI	exon	55963687	55963779	.	-	.	gene_id "LOC118762453"; ID ""; gene_name "LOC118762453"; transcript_id "G11421.13"; exon_number "6"; uniq_trans_id "G11421.13";
NC_042999.1	PBRI	exon	55964202	55964654	.	-	.	gene_id "LOC118762453"; ID ""; gene_name "LOC118762453"; transcript_id "G11421.13"; exon_number "5"; uniq_trans_id "G11421.13";
NC_042999.1	PBRI	exon	55966379	55966524	.	-	.	gene_id "LOC118762453"; ID ""; gene_name "LOC118762453"; transcript_id "G11421.13"; exon_number "4"; uniq_trans_id "G11421.13";
NC_042999.1	PBRI	exon	55967594	55968126	.	-	.	gene_id "LOC118762453"; ID ""; gene_name "LOC118762453"; transcript_id "G11421.13"; exon_number "3"; uniq_trans_id "G11421.13";
NC_042999.1	PBRI	exon	55968285	55968540	.	-	.	gene_id "LOC118762453"; ID ""; gene_name "LOC118762453"; transcript_id "G11421.13"; exon_number "2"; uniq_trans_id "G11421.13";
NC_042999.1	PBRI	exon	55969197	55969231	.	-	.	gene_id "LOC118762453"; ID ""; gene_name "LOC118762453"; transcript_id "G11421.13"; exon_number "1"; uniq_trans_id "G11421.13";
NC_042999.1	PBRI	transcript	55948894	55977893	.	-	.	gene_id "LOC118762453"; ID ""; gene_name "LOC118762453"; transcript_id "G11421.14"; uniq_trans_id "G11421.14";
NC_042999.1	PBRI	exon	55948894	55950841	.	-	.	gene_id "LOC118762453"; ID ""; gene_name "LOC118762453"; transcript_id "G11421.14"; exon_number "22"; uniq_trans_id "G11421.14";
NC_042999.1	PBRI	exon	55951625	55951807	.	-	.	gene_id "LOC118762453"; ID ""; gene_name "LOC118762453"; transcript_id "G11421.14"; exon_number "21"; uniq_trans_id "G11421.14";
NC_042999.1	PBRI	exon	55954037	55954153	.	-	.	gene_id "LOC118762453"; ID ""; gene_name "LOC118762453"; transcript_id "G11421.14"; exon_number "20"; uniq_trans_id "G11421.14";
NC_042999.1	PBRI	exon	55954246	55954423	.	-	.	gene_id "LOC118762453"; ID ""; gene_name "LOC118762453"; transcript_id "G11421.14"; exon_number "19"; uniq_trans_id "G11421.14";
NC_042999.1	PBRI	exon	55958139	55958269	.	-	.	gene_id "LOC118762453"; ID ""; gene_name "LOC118762453"; transcript_id "G11421.14"; exon_number "18"; uniq_trans_id "G11421.14";
NC_042999.1	PBRI	exon	55958515	55958651	.	-	.	gene_id "LOC118762453"; ID ""; gene_name "LOC118762453"; transcript_id "G11421.14"; exon_number "17"; uniq_trans_id "G11421.14";
NC_042999.1	PBRI	exon	55959657	55959819	.	-	.	gene_id "LOC118762453"; ID ""; gene_name "LOC118762453"; transcript_id "G11421.14"; exon_number "16"; uniq_trans_id "G11421.14";
NC_042999.1	PBRI	exon	55960951	55961077	.	-	.	gene_id "LOC118762453"; ID ""; gene_name "LOC118762453"; transcript_id "G11421.14"; exon_number "15"; uniq_trans_id "G11421.14";
NC_042999.1	PBRI	exon	55961377	55961489	.	-	.	gene_id "LOC118762453"; ID ""; gene_name "LOC118762453"; transcript_id "G11421.14"; exon_number "14"; uniq_trans_id "G11421.14";
NC_042999.1	PBRI	exon	55962007	55962250	.	-	.	gene_id "LOC118762453"; ID ""; gene_name "LOC118762453"; transcript_id "G11421.14"; exon_number "13"; uniq_trans_id "G11421.14";
NC_042999.1	PBRI	exon	55963285	55963397	.	-	.	gene_id "LOC118762453"; ID ""; gene_name "LOC118762453"; transcript_id "G11421.14"; exon_number "12"; uniq_trans_id "G11421.14";
NC_042999.1	PBRI	exon	55963687	55963779	.	-	.	gene_id "LOC118762453"; ID ""; gene_name "LOC118762453"; transcript_id "G11421.14"; exon_number "11"; uniq_trans_id "G11421.14";
NC_042999.1	PBRI	exon	55964202	55964654	.	-	.	gene_id "LOC118762453"; ID ""; gene_name "LOC118762453"; transcript_id "G11421.14"; exon_number "10"; uniq_trans_id "G11421.14";
NC_042999.1	PBRI	exon	55966379	55966524	.	-	.	gene_id "LOC118762453"; ID ""; gene_name "LOC118762453"; transcript_id "G11421.14"; exon_number "9"; uniq_trans_id "G11421.14";
NC_042999.1	PBRI	exon	55967594	55968126	.	-	.	gene_id "LOC118762453"; ID ""; gene_name "LOC118762453"; transcript_id "G11421.14"; exon_number "8"; uniq_trans_id "G11421.14";
NC_042999.1	PBRI	exon	55968285	55968540	.	-	.	gene_id "LOC118762453"; ID ""; gene_name "LOC118762453"; transcript_id "G11421.14"; exon_number "7"; uniq_trans_id "G11421.14";
NC_042999.1	PBRI	exon	55972456	55972500	.	-	.	gene_id "LOC118762453"; ID ""; gene_name "LOC118762453"; transcript_id "G11421.14"; exon_number "6"; uniq_trans_id "G11421.14";
NC_042999.1	PBRI	exon	55973079	55973390	.	-	.	gene_id "LOC118762453"; ID ""; gene_name "LOC118762453"; transcript_id "G11421.14"; exon_number "5"; uniq_trans_id "G11421.14";
NC_042999.1	PBRI	exon	55974673	55974820	.	-	.	gene_id "LOC118762453"; ID ""; gene_name "LOC118762453"; transcript_id "G11421.14"; exon_number "4"; uniq_trans_id "G11421.14";
NC_042999.1	PBRI	exon	55975595	55975809	.	-	.	gene_id "LOC118762453"; ID ""; gene_name "LOC118762453"; transcript_id "G11421.14"; exon_number "3"; uniq_trans_id "G11421.14";
NC_042999.1	PBRI	exon	55976024	55976194	.	-	.	gene_id "LOC118762453"; ID ""; gene_name "LOC118762453"; transcript_id "G11421.14"; exon_number "2"; uniq_trans_id "G11421.14";
NC_042999.1	PBRI	exon	55977206	55977893	.	-	.	gene_id "LOC118762453"; ID ""; gene_name "LOC118762453"; transcript_id "G11421.14"; exon_number "1"; uniq_trans_id "G11421.14";
NC_042999.1	PBRI	transcript	55948894	55954783	.	-	.	gene_id "LOC118762453"; ID ""; gene_name "LOC118762453"; transcript_id "G11421.15"; uniq_trans_id "G11421.15";
NC_042999.1	PBRI	exon	55948894	55950841	.	-	.	gene_id "LOC118762453"; ID ""; gene_name "LOC118762453"; transcript_id "G11421.15"; exon_number "4"; uniq_trans_id "G11421.15";
NC_042999.1	PBRI	exon	55951625	55951807	.	-	.	gene_id "LOC118762453"; ID ""; gene_name "LOC118762453"; transcript_id "G11421.15"; exon_number "3"; uniq_trans_id "G11421.15";
NC_042999.1	PBRI	exon	55954037	55954153	.	-	.	gene_id "LOC118762453"; ID ""; gene_name "LOC118762453"; transcript_id "G11421.15"; exon_number "2"; uniq_trans_id "G11421.15";
NC_042999.1	PBRI	exon	55954246	55954783	.	-	.	gene_id "LOC118762453"; ID ""; gene_name "LOC118762453"; transcript_id "G11421.15"; exon_number "1"; uniq_trans_id "G11421.15";
NC_042999.1	PBRI	transcript	55950133	55977893	.	-	.	gene_id "LOC118762453"; ID ""; gene_name "LOC118762453"; transcript_id "G11421.18"; uniq_trans_id "G11421.18";
NC_042999.1	PBRI	exon	55950133	55950841	.	-	.	gene_id "LOC118762453"; ID ""; gene_name "LOC118762453"; transcript_id "G11421.18"; exon_number "22"; uniq_trans_id "G11421.18";
NC_042999.1	PBRI	exon	55951625	55951807	.	-	.	gene_id "LOC118762453"; ID ""; gene_name "LOC118762453"; transcript_id "G11421.18"; exon_number "21"; uniq_trans_id "G11421.18";
NC_042999.1	PBRI	exon	55954037	55954153	.	-	.	gene_id "LOC118762453"; ID ""; gene_name "LOC118762453"; transcript_id "G11421.18"; exon_number "20"; uniq_trans_id "G11421.18";
NC_042999.1	PBRI	exon	55954246	55954423	.	-	.	gene_id "LOC118762453"; ID ""; gene_name "LOC118762453"; transcript_id "G11421.18"; exon_number "19"; uniq_trans_id "G11421.18";
NC_042999.1	PBRI	exon	55958139	55958269	.	-	.	gene_id "LOC118762453"; ID ""; gene_name "LOC118762453"; transcript_id "G11421.18"; exon_number "18"; uniq_trans_id "G11421.18";
NC_042999.1	PBRI	exon	55958515	55958651	.	-	.	gene_id "LOC118762453"; ID ""; gene_name "LOC118762453"; transcript_id "G11421.18"; exon_number "17"; uniq_trans_id "G11421.18";
NC_042999.1	PBRI	exon	55959657	55959819	.	-	.	gene_id "LOC118762453"; ID ""; gene_name "LOC118762453"; transcript_id "G11421.18"; exon_number "16"; uniq_trans_id "G11421.18";
NC_042999.1	PBRI	exon	55960951	55961077	.	-	.	gene_id "LOC118762453"; ID ""; gene_name "LOC118762453"; transcript_id "G11421.18"; exon_number "15"; uniq_trans_id "G11421.18";
NC_042999.1	PBRI	exon	55961377	55961489	.	-	.	gene_id "LOC118762453"; ID ""; gene_name "LOC118762453"; transcript_id "G11421.18"; exon_number "14"; uniq_trans_id "G11421.18";
NC_042999.1	PBRI	exon	55962007	55962250	.	-	.	gene_id "LOC118762453"; ID ""; gene_name "LOC118762453"; transcript_id "G11421.18"; exon_number "13"; uniq_trans_id "G11421.18";
NC_042999.1	PBRI	exon	55963285	55963397	.	-	.	gene_id "LOC118762453"; ID ""; gene_name "LOC118762453"; transcript_id "G11421.18"; exon_number "12"; uniq_trans_id "G11421.18";
NC_042999.1	PBRI	exon	55963687	55963779	.	-	.	gene_id "LOC118762453"; ID ""; gene_name "LOC118762453"; transcript_id "G11421.18"; exon_number "11"; uniq_trans_id "G11421.18";
NC_042999.1	PBRI	exon	55964202	55964654	.	-	.	gene_id "LOC118762453"; ID ""; gene_name "LOC118762453"; transcript_id "G11421.18"; exon_number "10"; uniq_trans_id "G11421.18";
NC_042999.1	PBRI	exon	55966379	55966524	.	-	.	gene_id "LOC118762453"; ID ""; gene_name "LOC118762453"; transcript_id "G11421.18"; exon_number "9"; uniq_trans_id "G11421.18";
NC_042999.1	PBRI	exon	55967594	55968126	.	-	.	gene_id "LOC118762453"; ID ""; gene_name "LOC118762453"; transcript_id "G11421.18"; exon_number "8"; uniq_trans_id "G11421.18";
NC_042999.1	PBRI	exon	55968285	55968540	.	-	.	gene_id "LOC118762453"; ID ""; gene_name "LOC118762453"; transcript_id "G11421.18"; exon_number "7"; uniq_trans_id "G11421.18";
NC_042999.1	PBRI	exon	55972456	55972500	.	-	.	gene_id "LOC118762453"; ID ""; gene_name "LOC118762453"; transcript_id "G11421.18"; exon_number "6"; uniq_trans_id "G11421.18";
NC_042999.1	PBRI	exon	55973079	55973390	.	-	.	gene_id "LOC118762453"; ID ""; gene_name "LOC118762453"; transcript_id "G11421.18"; exon_number "5"; uniq_trans_id "G11421.18";
NC_042999.1	PBRI	exon	55974673	55974820	.	-	.	gene_id "LOC118762453"; ID ""; gene_name "LOC118762453"; transcript_id "G11421.18"; exon_number "4"; uniq_trans_id "G11421.18";
NC_042999.1	PBRI	exon	55975595	55975809	.	-	.	gene_id "LOC118762453"; ID ""; gene_name "LOC118762453"; transcript_id "G11421.18"; exon_number "3"; uniq_trans_id "G11421.18";
NC_042999.1	PBRI	exon	55976024	55976194	.	-	.	gene_id "LOC118762453"; ID ""; gene_name "LOC118762453"; transcript_id "G11421.18"; exon_number "2"; uniq_trans_id "G11421.18";
NC_042999.1	PBRI	exon	55977206	55977893	.	-	.	gene_id "LOC118762453"; ID ""; gene_name "LOC118762453"; transcript_id "G11421.18"; exon_number "1"; uniq_trans_id "G11421.18";
NC_042999.1	PBRI	transcript	55945853	55960972	.	-	.	gene_id "LOC118762453"; ID ""; gene_name "LOC118762453"; transcript_id "G11421.2"; uniq_trans_id "G11421.2";
NC_042999.1	PBRI	exon	55945853	55950841	.	-	.	gene_id "LOC118762453"; ID ""; gene_name "LOC118762453"; transcript_id "G11421.2"; exon_number "8"; uniq_trans_id "G11421.2";
NC_042999.1	PBRI	exon	55951625	55951807	.	-	.	gene_id "LOC118762453"; ID ""; gene_name "LOC118762453"; transcript_id "G11421.2"; exon_number "7"; uniq_trans_id "G11421.2";
NC_042999.1	PBRI	exon	55954037	55954153	.	-	.	gene_id "LOC118762453"; ID ""; gene_name "LOC118762453"; transcript_id "G11421.2"; exon_number "6"; uniq_trans_id "G11421.2";
NC_042999.1	PBRI	exon	55954246	55954423	.	-	.	gene_id "LOC118762453"; ID ""; gene_name "LOC118762453"; transcript_id "G11421.2"; exon_number "5"; uniq_trans_id "G11421.2";
NC_042999.1	PBRI	exon	55958139	55958269	.	-	.	gene_id "LOC118762453"; ID ""; gene_name "LOC118762453"; transcript_id "G11421.2"; exon_number "4"; uniq_trans_id "G11421.2";
NC_042999.1	PBRI	exon	55958515	55958651	.	-	.	gene_id "LOC118762453"; ID ""; gene_name "LOC118762453"; transcript_id "G11421.2"; exon_number "3"; uniq_trans_id "G11421.2";
NC_042999.1	PBRI	exon	55959657	55959819	.	-	.	gene_id "LOC118762453"; ID ""; gene_name "LOC118762453"; transcript_id "G11421.2"; exon_number "2"; uniq_trans_id "G11421.2";
NC_042999.1	PBRI	exon	55960951	55960972	.	-	.	gene_id "LOC118762453"; ID ""; gene_name "LOC118762453"; transcript_id "G11421.2"; exon_number "1"; uniq_trans_id "G11421.2";
NC_042999.1	PBRI	transcript	55950549	55962134	.	-	.	gene_id "LOC118762453"; ID ""; gene_name "LOC118762453"; transcript_id "G11421.25"; uniq_trans_id "G11421.25";
NC_042999.1	PBRI	exon	55950549	55950841	.	-	.	gene_id "LOC118762453"; ID ""; gene_name "LOC118762453"; transcript_id "G11421.25"; exon_number "10"; uniq_trans_id "G11421.25";
NC_042999.1	PBRI	exon	55951625	55951807	.	-	.	gene_id "LOC118762453"; ID ""; gene_name "LOC118762453"; transcript_id "G11421.25"; exon_number "9"; uniq_trans_id "G11421.25";
NC_042999.1	PBRI	exon	55954037	55954153	.	-	.	gene_id "LOC118762453"; ID ""; gene_name "LOC118762453"; transcript_id "G11421.25"; exon_number "8"; uniq_trans_id "G11421.25";
NC_042999.1	PBRI	exon	55954246	55954423	.	-	.	gene_id "LOC118762453"; ID ""; gene_name "LOC118762453"; transcript_id "G11421.25"; exon_number "7"; uniq_trans_id "G11421.25";
NC_042999.1	PBRI	exon	55958139	55958269	.	-	.	gene_id "LOC118762453"; ID ""; gene_name "LOC118762453"; transcript_id "G11421.25"; exon_number "6"; uniq_trans_id "G11421.25";
NC_042999.1	PBRI	exon	55958515	55958651	.	-	.	gene_id "LOC118762453"; ID ""; gene_name "LOC118762453"; transcript_id "G11421.25"; exon_number "5"; uniq_trans_id "G11421.25";
NC_042999.1	PBRI	exon	55959657	55959819	.	-	.	gene_id "LOC118762453"; ID ""; gene_name "LOC118762453"; transcript_id "G11421.25"; exon_number "4"; uniq_trans_id "G11421.25";
NC_042999.1	PBRI	exon	55960951	55961077	.	-	.	gene_id "LOC118762453"; ID ""; gene_name "LOC118762453"; transcript_id "G11421.25"; exon_number "3"; uniq_trans_id "G11421.25";
NC_042999.1	PBRI	exon	55961377	55961489	.	-	.	gene_id "LOC118762453"; ID ""; gene_name "LOC118762453"; transcript_id "G11421.25"; exon_number "2"; uniq_trans_id "G11421.25";
NC_042999.1	PBRI	exon	55962007	55962134	.	-	.	gene_id "LOC118762453"; ID ""; gene_name "LOC118762453"; transcript_id "G11421.25"; exon_number "1"; uniq_trans_id "G11421.25";
NC_042999.1	PBRI	transcript	55973365	56047128	.	-	.	gene_id "LOC118762453"; ID ""; gene_name "LOC118762453"; transcript_id "G11421.64"; uniq_trans_id "G11421.64";
NC_042999.1	PBRI	exon	55973365	55973390	.	-	.	gene_id "LOC118762453"; ID ""; gene_name "LOC118762453"; transcript_id "G11421.64"; exon_number "18"; uniq_trans_id "G11421.64";
NC_042999.1	PBRI	exon	55974673	55974820	.	-	.	gene_id "LOC118762453"; ID ""; gene_name "LOC118762453"; transcript_id "G11421.64"; exon_number "17"; uniq_trans_id "G11421.64";
NC_042999.1	PBRI	exon	55975595	55975809	.	-	.	gene_id "LOC118762453"; ID ""; gene_name "LOC118762453"; transcript_id "G11421.64"; exon_number "16"; uniq_trans_id "G11421.64";
NC_042999.1	PBRI	exon	55976024	55976194	.	-	.	gene_id "LOC118762453"; ID ""; gene_name "LOC118762453"; transcript_id "G11421.64"; exon_number "15"; uniq_trans_id "G11421.64";
NC_042999.1	PBRI	exon	55977206	55977937	.	-	.	gene_id "LOC118762453"; ID ""; gene_name "LOC118762453"; transcript_id "G11421.64"; exon_number "14"; uniq_trans_id "G11421.64";
NC_042999.1	PBRI	exon	55981563	55981682	.	-	.	gene_id "LOC118762453"; ID ""; gene_name "LOC118762453"; transcript_id "G11421.64"; exon_number "13"; uniq_trans_id "G11421.64";
NC_042999.1	PBRI	exon	55993058	55993291	.	-	.	gene_id "LOC118762453"; ID ""; gene_name "LOC118762453"; transcript_id "G11421.64"; exon_number "12"; uniq_trans_id "G11421.64";
NC_042999.1	PBRI	exon	55994429	55994564	.	-	.	gene_id "LOC118762453"; ID ""; gene_name "LOC118762453"; transcript_id "G11421.64"; exon_number "11"; uniq_trans_id "G11421.64";
NC_042999.1	PBRI	exon	56032340	56032633	.	-	.	gene_id "LOC118762453"; ID ""; gene_name "LOC118762453"; transcript_id "G11421.64"; exon_number "10"; uniq_trans_id "G11421.64";
NC_042999.1	PBRI	exon	56036949	56037095	.	-	.	gene_id "LOC118762453"; ID ""; gene_name "LOC118762453"; transcript_id "G11421.64"; exon_number "9"; uniq_trans_id "G11421.64";
NC_042999.1	PBRI	exon	56038124	56038290	.	-	.	gene_id "LOC118762453"; ID ""; gene_name "LOC118762453"; transcript_id "G11421.64"; exon_number "8"; uniq_trans_id "G11421.64";
NC_042999.1	PBRI	exon	56038983	56039248	.	-	.	gene_id "LOC118762453"; ID ""; gene_name "LOC118762453"; transcript_id "G11421.64"; exon_number "7"; uniq_trans_id "G11421.64";
NC_042999.1	PBRI	exon	56040190	56040232	.	-	.	gene_id "LOC118762453"; ID ""; gene_name "LOC118762453"; transcript_id "G11421.64"; exon_number "6"; uniq_trans_id "G11421.64";
NC_042999.1	PBRI	exon	56040734	56040818	.	-	.	gene_id "LOC118762453"; ID ""; gene_name "LOC118762453"; transcript_id "G11421.64"; exon_number "5"; uniq_trans_id "G11421.64";
NC_042999.1	PBRI	exon	56040932	56042745	.	-	.	gene_id "LOC118762453"; ID ""; gene_name "LOC118762453"; transcript_id "G11421.64"; exon_number "4"; uniq_trans_id "G11421.64";
NC_042999.1	PBRI	exon	56044559	56045141	.	-	.	gene_id "LOC118762453"; ID ""; gene_name "LOC118762453"; transcript_id "G11421.64"; exon_number "3"; uniq_trans_id "G11421.64";
NC_042999.1	PBRI	exon	56045316	56045473	.	-	.	gene_id "LOC118762453"; ID ""; gene_name "LOC118762453"; transcript_id "G11421.64"; exon_number "2"; uniq_trans_id "G11421.64";
NC_042999.1	PBRI	exon	56046978	56047128	.	-	.	gene_id "LOC118762453"; ID ""; gene_name "LOC118762453"; transcript_id "G11421.64"; exon_number "1"; uniq_trans_id "G11421.64";
NC_042999.1	PBRI	transcript	55973365	56076581	.	-	.	gene_id "LOC118762453"; ID ""; gene_name "LOC118762453"; transcript_id "G11421.66"; uniq_trans_id "G11421.66";
NC_042999.1	PBRI	exon	55973365	55973390	.	-	.	gene_id "LOC118762453"; ID ""; gene_name "LOC118762453"; transcript_id "G11421.66"; exon_number "18"; uniq_trans_id "G11421.66";
NC_042999.1	PBRI	exon	55974673	55974820	.	-	.	gene_id "LOC118762453"; ID ""; gene_name "LOC118762453"; transcript_id "G11421.66"; exon_number "17"; uniq_trans_id "G11421.66";
NC_042999.1	PBRI	exon	55975595	55975809	.	-	.	gene_id "LOC118762453"; ID ""; gene_name "LOC118762453"; transcript_id "G11421.66"; exon_number "16"; uniq_trans_id "G11421.66";
NC_042999.1	PBRI	exon	55976024	55976194	.	-	.	gene_id "LOC118762453"; ID ""; gene_name "LOC118762453"; transcript_id "G11421.66"; exon_number "15"; uniq_trans_id "G11421.66";
NC_042999.1	PBRI	exon	55977206	55977937	.	-	.	gene_id "LOC118762453"; ID ""; gene_name "LOC118762453"; transcript_id "G11421.66"; exon_number "14"; uniq_trans_id "G11421.66";
NC_042999.1	PBRI	exon	55993058	55993291	.	-	.	gene_id "LOC118762453"; ID ""; gene_name "LOC118762453"; transcript_id "G11421.66"; exon_number "13"; uniq_trans_id "G11421.66";
NC_042999.1	PBRI	exon	55994429	55994564	.	-	.	gene_id "LOC118762453"; ID ""; gene_name "LOC118762453"; transcript_id "G11421.66"; exon_number "12"; uniq_trans_id "G11421.66";
NC_042999.1	PBRI	exon	56032340	56032633	.	-	.	gene_id "LOC118762453"; ID ""; gene_name "LOC118762453"; transcript_id "G11421.66"; exon_number "11"; uniq_trans_id "G11421.66";
NC_042999.1	PBRI	exon	56036949	56037095	.	-	.	gene_id "LOC118762453"; ID ""; gene_name "LOC118762453"; transcript_id "G11421.66"; exon_number "10"; uniq_trans_id "G11421.66";
NC_042999.1	PBRI	exon	56038124	56038290	.	-	.	gene_id "LOC118762453"; ID ""; gene_name "LOC118762453"; transcript_id "G11421.66"; exon_number "9"; uniq_trans_id "G11421.66";
NC_042999.1	PBRI	exon	56038983	56039248	.	-	.	gene_id "LOC118762453"; ID ""; gene_name "LOC118762453"; transcript_id "G11421.66"; exon_number "8"; uniq_trans_id "G11421.66";
NC_042999.1	PBRI	exon	56040190	56040232	.	-	.	gene_id "LOC118762453"; ID ""; gene_name "LOC118762453"; transcript_id "G11421.66"; exon_number "7"; uniq_trans_id "G11421.66";
NC_042999.1	PBRI	exon	56040734	56040818	.	-	.	gene_id "LOC118762453"; ID ""; gene_name "LOC118762453"; transcript_id "G11421.66"; exon_number "6"; uniq_trans_id "G11421.66";
NC_042999.1	PBRI	exon	56040932	56042745	.	-	.	gene_id "LOC118762453"; ID ""; gene_name "LOC118762453"; transcript_id "G11421.66"; exon_number "5"; uniq_trans_id "G11421.66";
NC_042999.1	PBRI	exon	56044559	56045141	.	-	.	gene_id "LOC118762453"; ID ""; gene_name "LOC118762453"; transcript_id "G11421.66"; exon_number "4"; uniq_trans_id "G11421.66";
NC_042999.1	PBRI	exon	56045316	56045473	.	-	.	gene_id "LOC118762453"; ID ""; gene_name "LOC118762453"; transcript_id "G11421.66"; exon_number "3"; uniq_trans_id "G11421.66";
NC_042999.1	PBRI	exon	56046978	56047149	.	-	.	gene_id "LOC118762453"; ID ""; gene_name "LOC118762453"; transcript_id "G11421.66"; exon_number "2"; uniq_trans_id "G11421.66";
NC_042999.1	PBRI	exon	56075248	56076581	.	-	.	gene_id "LOC118762453"; ID ""; gene_name "LOC118762453"; transcript_id "G11421.66"; exon_number "1"; uniq_trans_id "G11421.66";
NC_042999.1	PBRI	transcript	55973365	56075432	.	-	.	gene_id "LOC118762453"; ID ""; gene_name "LOC118762453"; transcript_id "G11421.67"; uniq_trans_id "G11421.67";
NC_042999.1	PBRI	exon	55973365	55973390	.	-	.	gene_id "LOC118762453"; ID ""; gene_name "LOC118762453"; transcript_id "G11421.67"; exon_number "18"; uniq_trans_id "G11421.67";
NC_042999.1	PBRI	exon	55974673	55974820	.	-	.	gene_id "LOC118762453"; ID ""; gene_name "LOC118762453"; transcript_id "G11421.67"; exon_number "17"; uniq_trans_id "G11421.67";
NC_042999.1	PBRI	exon	55975595	55975809	.	-	.	gene_id "LOC118762453"; ID ""; gene_name "LOC118762453"; transcript_id "G11421.67"; exon_number "16"; uniq_trans_id "G11421.67";
NC_042999.1	PBRI	exon	55976024	55976194	.	-	.	gene_id "LOC118762453"; ID ""; gene_name "LOC118762453"; transcript_id "G11421.67"; exon_number "15"; uniq_trans_id "G11421.67";
NC_042999.1	PBRI	exon	55977206	55977937	.	-	.	gene_id "LOC118762453"; ID ""; gene_name "LOC118762453"; transcript_id "G11421.67"; exon_number "14"; uniq_trans_id "G11421.67";
NC_042999.1	PBRI	exon	55993058	55993291	.	-	.	gene_id "LOC118762453"; ID ""; gene_name "LOC118762453"; transcript_id "G11421.67"; exon_number "13"; uniq_trans_id "G11421.67";
NC_042999.1	PBRI	exon	55994429	55994564	.	-	.	gene_id "LOC118762453"; ID ""; gene_name "LOC118762453"; transcript_id "G11421.67"; exon_number "12"; uniq_trans_id "G11421.67";
NC_042999.1	PBRI	exon	56036949	56037095	.	-	.	gene_id "LOC118762453"; ID ""; gene_name "LOC118762453"; transcript_id "G11421.67"; exon_number "11"; uniq_trans_id "G11421.67";
NC_042999.1	PBRI	exon	56038124	56038290	.	-	.	gene_id "LOC118762453"; ID ""; gene_name "LOC118762453"; transcript_id "G11421.67"; exon_number "10"; uniq_trans_id "G11421.67";
NC_042999.1	PBRI	exon	56038983	56039248	.	-	.	gene_id "LOC118762453"; ID ""; gene_name "LOC118762453"; transcript_id "G11421.67"; exon_number "9"; uniq_trans_id "G11421.67";
NC_042999.1	PBRI	exon	56040190	56040232	.	-	.	gene_id "LOC118762453"; ID ""; gene_name "LOC118762453"; transcript_id "G11421.67"; exon_number "8"; uniq_trans_id "G11421.67";
NC_042999.1	PBRI	exon	56040734	56040818	.	-	.	gene_id "LOC118762453"; ID ""; gene_name "LOC118762453"; transcript_id "G11421.67"; exon_number "7"; uniq_trans_id "G11421.67";
NC_042999.1	PBRI	exon	56040932	56042745	.	-	.	gene_id "LOC118762453"; ID ""; gene_name "LOC118762453"; transcript_id "G11421.67"; exon_number "6"; uniq_trans_id "G11421.67";
NC_042999.1	PBRI	exon	56044559	56045141	.	-	.	gene_id "LOC118762453"; ID ""; gene_name "LOC118762453"; transcript_id "G11421.67"; exon_number "5"; uniq_trans_id "G11421.67";
NC_042999.1	PBRI	exon	56045316	56045473	.	-	.	gene_id "LOC118762453"; ID ""; gene_name "LOC118762453"; transcript_id "G11421.67"; exon_number "4"; uniq_trans_id "G11421.67";
NC_042999.1	PBRI	exon	56046978	56047149	.	-	.	gene_id "LOC118762453"; ID ""; gene_name "LOC118762453"; transcript_id "G11421.67"; exon_number "3"; uniq_trans_id "G11421.67";
NC_042999.1	PBRI	exon	56057595	56057672	.	-	.	gene_id "LOC118762453"; ID ""; gene_name "LOC118762453"; transcript_id "G11421.67"; exon_number "2"; uniq_trans_id "G11421.67";
NC_042999.1	PBRI	exon	56075248	56075432	.	-	.	gene_id "LOC118762453"; ID ""; gene_name "LOC118762453"; transcript_id "G11421.67"; exon_number "1"; uniq_trans_id "G11421.67";
NC_042999.1	PBRI	transcript	55973365	56077733	.	-	.	gene_id "LOC118762453"; ID ""; gene_name "LOC118762453"; transcript_id "G11421.68"; uniq_trans_id "G11421.68";
NC_042999.1	PBRI	exon	55973365	55973390	.	-	.	gene_id "LOC118762453"; ID ""; gene_name "LOC118762453"; transcript_id "G11421.68"; exon_number "17"; uniq_trans_id "G11421.68";
NC_042999.1	PBRI	exon	55974673	55974820	.	-	.	gene_id "LOC118762453"; ID ""; gene_name "LOC118762453"; transcript_id "G11421.68"; exon_number "16"; uniq_trans_id "G11421.68";
NC_042999.1	PBRI	exon	55975595	55975809	.	-	.	gene_id "LOC118762453"; ID ""; gene_name "LOC118762453"; transcript_id "G11421.68"; exon_number "15"; uniq_trans_id "G11421.68";
NC_042999.1	PBRI	exon	55976024	55976194	.	-	.	gene_id "LOC118762453"; ID ""; gene_name "LOC118762453"; transcript_id "G11421.68"; exon_number "14"; uniq_trans_id "G11421.68";
NC_042999.1	PBRI	exon	55977206	55977937	.	-	.	gene_id "LOC118762453"; ID ""; gene_name "LOC118762453"; transcript_id "G11421.68"; exon_number "13"; uniq_trans_id "G11421.68";
NC_042999.1	PBRI	exon	55993058	55993291	.	-	.	gene_id "LOC118762453"; ID ""; gene_name "LOC118762453"; transcript_id "G11421.68"; exon_number "12"; uniq_trans_id "G11421.68";
NC_042999.1	PBRI	exon	55994429	55994564	.	-	.	gene_id "LOC118762453"; ID ""; gene_name "LOC118762453"; transcript_id "G11421.68"; exon_number "11"; uniq_trans_id "G11421.68";
NC_042999.1	PBRI	exon	56036949	56037095	.	-	.	gene_id "LOC118762453"; ID ""; gene_name "LOC118762453"; transcript_id "G11421.68"; exon_number "10"; uniq_trans_id "G11421.68";
NC_042999.1	PBRI	exon	56038124	56038290	.	-	.	gene_id "LOC118762453"; ID ""; gene_name "LOC118762453"; transcript_id "G11421.68"; exon_number "9"; uniq_trans_id "G11421.68";
NC_042999.1	PBRI	exon	56038983	56039248	.	-	.	gene_id "LOC118762453"; ID ""; gene_name "LOC118762453"; transcript_id "G11421.68"; exon_number "8"; uniq_trans_id "G11421.68";
NC_042999.1	PBRI	exon	56040190	56040232	.	-	.	gene_id "LOC118762453"; ID ""; gene_name "LOC118762453"; transcript_id "G11421.68"; exon_number "7"; uniq_trans_id "G11421.68";
NC_042999.1	PBRI	exon	56040734	56040818	.	-	.	gene_id "LOC118762453"; ID ""; gene_name "LOC118762453"; transcript_id "G11421.68"; exon_number "6"; uniq_trans_id "G11421.68";
NC_042999.1	PBRI	exon	56040932	56042745	.	-	.	gene_id "LOC118762453"; ID ""; gene_name "LOC118762453"; transcript_id "G11421.68"; exon_number "5"; uniq_trans_id "G11421.68";
NC_042999.1	PBRI	exon	56044559	56045141	.	-	.	gene_id "LOC118762453"; ID ""; gene_name "LOC118762453"; transcript_id "G11421.68"; exon_number "4"; uniq_trans_id "G11421.68";
NC_042999.1	PBRI	exon	56045316	56045473	.	-	.	gene_id "LOC118762453"; ID ""; gene_name "LOC118762453"; transcript_id "G11421.68"; exon_number "3"; uniq_trans_id "G11421.68";
NC_042999.1	PBRI	exon	56046978	56047149	.	-	.	gene_id "LOC118762453"; ID ""; gene_name "LOC118762453"; transcript_id "G11421.68"; exon_number "2"; uniq_trans_id "G11421.68";
NC_042999.1	PBRI	exon	56075248	56077733	.	-	.	gene_id "LOC118762453"; ID ""; gene_name "LOC118762453"; transcript_id "G11421.68"; exon_number "1"; uniq_trans_id "G11421.68";
NC_042999.1	PBRI	transcript	55973365	55985064	.	-	.	gene_id "LOC118762453"; ID ""; gene_name "LOC118762453"; transcript_id "G11421.69"; uniq_trans_id "G11421.69";
NC_042999.1	PBRI	exon	55973365	55973390	.	-	.	gene_id "LOC118762453"; ID ""; gene_name "LOC118762453"; transcript_id "G11421.69"; exon_number "6"; uniq_trans_id "G11421.69";
NC_042999.1	PBRI	exon	55974673	55974820	.	-	.	gene_id "LOC118762453"; ID ""; gene_name "LOC118762453"; transcript_id "G11421.69"; exon_number "5"; uniq_trans_id "G11421.69";
NC_042999.1	PBRI	exon	55975595	55975809	.	-	.	gene_id "LOC118762453"; ID ""; gene_name "LOC118762453"; transcript_id "G11421.69"; exon_number "4"; uniq_trans_id "G11421.69";
NC_042999.1	PBRI	exon	55976024	55976194	.	-	.	gene_id "LOC118762453"; ID ""; gene_name "LOC118762453"; transcript_id "G11421.69"; exon_number "3"; uniq_trans_id "G11421.69";
NC_042999.1	PBRI	exon	55977206	55979364	.	-	.	gene_id "LOC118762453"; ID ""; gene_name "LOC118762453"; transcript_id "G11421.69"; exon_number "2"; uniq_trans_id "G11421.69";
NC_042999.1	PBRI	exon	55983547	55985064	.	-	.	gene_id "LOC118762453"; ID ""; gene_name "LOC118762453"; transcript_id "G11421.69"; exon_number "1"; uniq_trans_id "G11421.69";
NC_042999.1	PBRI	transcript	55973365	55981071	.	-	.	gene_id "LOC118762453"; ID ""; gene_name "LOC118762453"; transcript_id "G11421.70"; uniq_trans_id "G11421.70";
NC_042999.1	PBRI	exon	55973365	55973390	.	-	.	gene_id "LOC118762453"; ID ""; gene_name "LOC118762453"; transcript_id "G11421.70"; exon_number "5"; uniq_trans_id "G11421.70";
NC_042999.1	PBRI	exon	55974673	55974820	.	-	.	gene_id "LOC118762453"; ID ""; gene_name "LOC118762453"; transcript_id "G11421.70"; exon_number "4"; uniq_trans_id "G11421.70";
NC_042999.1	PBRI	exon	55975595	55975809	.	-	.	gene_id "LOC118762453"; ID ""; gene_name "LOC118762453"; transcript_id "G11421.70"; exon_number "3"; uniq_trans_id "G11421.70";
NC_042999.1	PBRI	exon	55976024	55976194	.	-	.	gene_id "LOC118762453"; ID ""; gene_name "LOC118762453"; transcript_id "G11421.70"; exon_number "2"; uniq_trans_id "G11421.70";
NC_042999.1	PBRI	exon	55977206	55981071	.	-	.	gene_id "LOC118762453"; ID ""; gene_name "LOC118762453"; transcript_id "G11421.70"; exon_number "1"; uniq_trans_id "G11421.70";
NC_042999.1	PBRI	transcript	55973365	56047070	.	-	.	gene_id "LOC118762453"; ID ""; gene_name "LOC118762453"; transcript_id "G11421.71"; uniq_trans_id "G11421.71";
NC_042999.1	PBRI	exon	55973365	55973390	.	-	.	gene_id "LOC118762453"; ID ""; gene_name "LOC118762453"; transcript_id "G11421.71"; exon_number "16"; uniq_trans_id "G11421.71";
NC_042999.1	PBRI	exon	55974673	55974820	.	-	.	gene_id "LOC118762453"; ID ""; gene_name "LOC118762453"; transcript_id "G11421.71"; exon_number "15"; uniq_trans_id "G11421.71";
NC_042999.1	PBRI	exon	55975595	55975809	.	-	.	gene_id "LOC118762453"; ID ""; gene_name "LOC118762453"; transcript_id "G11421.71"; exon_number "14"; uniq_trans_id "G11421.71";
NC_042999.1	PBRI	exon	55976024	55976194	.	-	.	gene_id "LOC118762453"; ID ""; gene_name "LOC118762453"; transcript_id "G11421.71"; exon_number "13"; uniq_trans_id "G11421.71";
NC_042999.1	PBRI	exon	55981563	55981682	.	-	.	gene_id "LOC118762453"; ID ""; gene_name "LOC118762453"; transcript_id "G11421.71"; exon_number "12"; uniq_trans_id "G11421.71";
NC_042999.1	PBRI	exon	55993058	55993291	.	-	.	gene_id "LOC118762453"; ID ""; gene_name "LOC118762453"; transcript_id "G11421.71"; exon_number "11"; uniq_trans_id "G11421.71";
NC_042999.1	PBRI	exon	55994429	55994564	.	-	.	gene_id "LOC118762453"; ID ""; gene_name "LOC118762453"; transcript_id "G11421.71"; exon_number "10"; uniq_trans_id "G11421.71";
NC_042999.1	PBRI	exon	56036949	56037095	.	-	.	gene_id "LOC118762453"; ID ""; gene_name "LOC118762453"; transcript_id "G11421.71"; exon_number "9"; uniq_trans_id "G11421.71";
NC_042999.1	PBRI	exon	56038124	56038290	.	-	.	gene_id "LOC118762453"; ID ""; gene_name "LOC118762453"; transcript_id "G11421.71"; exon_number "8"; uniq_trans_id "G11421.71";
NC_042999.1	PBRI	exon	56038983	56039248	.	-	.	gene_id "LOC118762453"; ID ""; gene_name "LOC118762453"; transcript_id "G11421.71"; exon_number "7"; uniq_trans_id "G11421.71";
NC_042999.1	PBRI	exon	56040190	56040232	.	-	.	gene_id "LOC118762453"; ID ""; gene_name "LOC118762453"; transcript_id "G11421.71"; exon_number "6"; uniq_trans_id "G11421.71";
NC_042999.1	PBRI	exon	56040734	56040818	.	-	.	gene_id "LOC118762453"; ID ""; gene_name "LOC118762453"; transcript_id "G11421.71"; exon_number "5"; uniq_trans_id "G11421.71";
NC_042999.1	PBRI	exon	56040932	56042745	.	-	.	gene_id "LOC118762453"; ID ""; gene_name "LOC118762453"; transcript_id "G11421.71"; exon_number "4"; uniq_trans_id "G11421.71";
NC_042999.1	PBRI	exon	56044559	56045141	.	-	.	gene_id "LOC118762453"; ID ""; gene_name "LOC118762453"; transcript_id "G11421.71"; exon_number "3"; uniq_trans_id "G11421.71";
NC_042999.1	PBRI	exon	56045316	56045473	.	-	.	gene_id "LOC118762453"; ID ""; gene_name "LOC118762453"; transcript_id "G11421.71"; exon_number "2"; uniq_trans_id "G11421.71";
NC_042999.1	PBRI	exon	56046978	56047070	.	-	.	gene_id "LOC118762453"; ID ""; gene_name "LOC118762453"; transcript_id "G11421.71"; exon_number "1"; uniq_trans_id "G11421.71";
NC_042999.1	PBRI	transcript	55973365	56047012	.	-	.	gene_id "LOC118762453"; ID ""; gene_name "LOC118762453"; transcript_id "G11421.72"; uniq_trans_id "G11421.72";
NC_042999.1	PBRI	exon	55973365	55973390	.	-	.	gene_id "LOC118762453"; ID ""; gene_name "LOC118762453"; transcript_id "G11421.72"; exon_number "16"; uniq_trans_id "G11421.72";
NC_042999.1	PBRI	exon	55974673	55974820	.	-	.	gene_id "LOC118762453"; ID ""; gene_name "LOC118762453"; transcript_id "G11421.72"; exon_number "15"; uniq_trans_id "G11421.72";
NC_042999.1	PBRI	exon	55975595	55975809	.	-	.	gene_id "LOC118762453"; ID ""; gene_name "LOC118762453"; transcript_id "G11421.72"; exon_number "14"; uniq_trans_id "G11421.72";
NC_042999.1	PBRI	exon	55976024	55976194	.	-	.	gene_id "LOC118762453"; ID ""; gene_name "LOC118762453"; transcript_id "G11421.72"; exon_number "13"; uniq_trans_id "G11421.72";
NC_042999.1	PBRI	exon	55993058	55993291	.	-	.	gene_id "LOC118762453"; ID ""; gene_name "LOC118762453"; transcript_id "G11421.72"; exon_number "12"; uniq_trans_id "G11421.72";
NC_042999.1	PBRI	exon	55994429	55994564	.	-	.	gene_id "LOC118762453"; ID ""; gene_name "LOC118762453"; transcript_id "G11421.72"; exon_number "11"; uniq_trans_id "G11421.72";
NC_042999.1	PBRI	exon	56032340	56032633	.	-	.	gene_id "LOC118762453"; ID ""; gene_name "LOC118762453"; transcript_id "G11421.72"; exon_number "10"; uniq_trans_id "G11421.72";
NC_042999.1	PBRI	exon	56036949	56037095	.	-	.	gene_id "LOC118762453"; ID ""; gene_name "LOC118762453"; transcript_id "G11421.72"; exon_number "9"; uniq_trans_id "G11421.72";
NC_042999.1	PBRI	exon	56038124	56038290	.	-	.	gene_id "LOC118762453"; ID ""; gene_name "LOC118762453"; transcript_id "G11421.72"; exon_number "8"; uniq_trans_id "G11421.72";
NC_042999.1	PBRI	exon	56038983	56039248	.	-	.	gene_id "LOC118762453"; ID ""; gene_name "LOC118762453"; transcript_id "G11421.72"; exon_number "7"; uniq_trans_id "G11421.72";
NC_042999.1	PBRI	exon	56040190	56040232	.	-	.	gene_id "LOC118762453"; ID ""; gene_name "LOC118762453"; transcript_id "G11421.72"; exon_number "6"; uniq_trans_id "G11421.72";
NC_042999.1	PBRI	exon	56040734	56040818	.	-	.	gene_id "LOC118762453"; ID ""; gene_name "LOC118762453"; transcript_id "G11421.72"; exon_number "5"; uniq_trans_id "G11421.72";
NC_042999.1	PBRI	exon	56040932	56042745	.	-	.	gene_id "LOC118762453"; ID ""; gene_name "LOC118762453"; transcript_id "G11421.72"; exon_number "4"; uniq_trans_id "G11421.72";
NC_042999.1	PBRI	exon	56044559	56045141	.	-	.	gene_id "LOC118762453"; ID ""; gene_name "LOC118762453"; transcript_id "G11421.72"; exon_number "3"; uniq_trans_id "G11421.72";
NC_042999.1	PBRI	exon	56045316	56045473	.	-	.	gene_id "LOC118762453"; ID ""; gene_name "LOC118762453"; transcript_id "G11421.72"; exon_number "2"; uniq_trans_id "G11421.72";
NC_042999.1	PBRI	exon	56046978	56047012	.	-	.	gene_id "LOC118762453"; ID ""; gene_name "LOC118762453"; transcript_id "G11421.72"; exon_number "1"; uniq_trans_id "G11421.72";
NC_042999.1	PBRI	transcript	55973365	56075374	.	-	.	gene_id "LOC118762453"; ID ""; gene_name "LOC118762453"; transcript_id "G11421.73"; uniq_trans_id "G11421.73";
NC_042999.1	PBRI	exon	55973365	55973390	.	-	.	gene_id "LOC118762453"; ID ""; gene_name "LOC118762453"; transcript_id "G11421.73"; exon_number "16"; uniq_trans_id "G11421.73";
NC_042999.1	PBRI	exon	55974673	55974820	.	-	.	gene_id "LOC118762453"; ID ""; gene_name "LOC118762453"; transcript_id "G11421.73"; exon_number "15"; uniq_trans_id "G11421.73";
NC_042999.1	PBRI	exon	55975595	55975809	.	-	.	gene_id "LOC118762453"; ID ""; gene_name "LOC118762453"; transcript_id "G11421.73"; exon_number "14"; uniq_trans_id "G11421.73";
NC_042999.1	PBRI	exon	55976024	55976194	.	-	.	gene_id "LOC118762453"; ID ""; gene_name "LOC118762453"; transcript_id "G11421.73"; exon_number "13"; uniq_trans_id "G11421.73";
NC_042999.1	PBRI	exon	55993058	55993291	.	-	.	gene_id "LOC118762453"; ID ""; gene_name "LOC118762453"; transcript_id "G11421.73"; exon_number "12"; uniq_trans_id "G11421.73";
NC_042999.1	PBRI	exon	55994429	55994564	.	-	.	gene_id "LOC118762453"; ID ""; gene_name "LOC118762453"; transcript_id "G11421.73"; exon_number "11"; uniq_trans_id "G11421.73";
NC_042999.1	PBRI	exon	56036949	56037095	.	-	.	gene_id "LOC118762453"; ID ""; gene_name "LOC118762453"; transcript_id "G11421.73"; exon_number "10"; uniq_trans_id "G11421.73";
NC_042999.1	PBRI	exon	56038124	56038290	.	-	.	gene_id "LOC118762453"; ID ""; gene_name "LOC118762453"; transcript_id "G11421.73"; exon_number "9"; uniq_trans_id "G11421.73";
NC_042999.1	PBRI	exon	56038983	56039248	.	-	.	gene_id "LOC118762453"; ID ""; gene_name "LOC118762453"; transcript_id "G11421.73"; exon_number "8"; uniq_trans_id "G11421.73";
NC_042999.1	PBRI	exon	56040190	56040232	.	-	.	gene_id "LOC118762453"; ID ""; gene_name "LOC118762453"; transcript_id "G11421.73"; exon_number "7"; uniq_trans_id "G11421.73";
NC_042999.1	PBRI	exon	56040734	56040818	.	-	.	gene_id "LOC118762453"; ID ""; gene_name "LOC118762453"; transcript_id "G11421.73"; exon_number "6"; uniq_trans_id "G11421.73";
NC_042999.1	PBRI	exon	56040932	56042745	.	-	.	gene_id "LOC118762453"; ID ""; gene_name "LOC118762453"; transcript_id "G11421.73"; exon_number "5"; uniq_trans_id "G11421.73";
NC_042999.1	PBRI	exon	56044559	56045141	.	-	.	gene_id "LOC118762453"; ID ""; gene_name "LOC118762453"; transcript_id "G11421.73"; exon_number "4"; uniq_trans_id "G11421.73";
NC_042999.1	PBRI	exon	56045316	56045473	.	-	.	gene_id "LOC118762453"; ID ""; gene_name "LOC118762453"; transcript_id "G11421.73"; exon_number "3"; uniq_trans_id "G11421.73";
NC_042999.1	PBRI	exon	56046978	56047149	.	-	.	gene_id "LOC118762453"; ID ""; gene_name "LOC118762453"; transcript_id "G11421.73"; exon_number "2"; uniq_trans_id "G11421.73";
NC_042999.1	PBRI	exon	56075248	56075374	.	-	.	gene_id "LOC118762453"; ID ""; gene_name "LOC118762453"; transcript_id "G11421.73"; exon_number "1"; uniq_trans_id "G11421.73";
NC_042999.1	PBRI	transcript	55973365	55977895	.	-	.	gene_id "LOC118762453"; ID ""; gene_name "LOC118762453"; transcript_id "G11421.74"; uniq_trans_id "G11421.74";
NC_042999.1	PBRI	exon	55973365	55973390	.	-	.	gene_id "LOC118762453"; ID ""; gene_name "LOC118762453"; transcript_id "G11421.74"; exon_number "4"; uniq_trans_id "G11421.74";
NC_042999.1	PBRI	exon	55974673	55974820	.	-	.	gene_id "LOC118762453"; ID ""; gene_name "LOC118762453"; transcript_id "G11421.74"; exon_number "3"; uniq_trans_id "G11421.74";
NC_042999.1	PBRI	exon	55975595	55975809	.	-	.	gene_id "LOC118762453"; ID ""; gene_name "LOC118762453"; transcript_id "G11421.74"; exon_number "2"; uniq_trans_id "G11421.74";
NC_042999.1	PBRI	exon	55976024	55977895	.	-	.	gene_id "LOC118762453"; ID ""; gene_name "LOC118762453"; transcript_id "G11421.74"; exon_number "1"; uniq_trans_id "G11421.74";
NC_042999.1	PBRI	transcript	56040931	56076680	.	-	.	gene_id "LOC118762453"; ID ""; gene_name "LOC118762453"; transcript_id "G11421.89"; uniq_trans_id "G11421.89";
NC_042999.1	PBRI	exon	56040931	56042745	.	-	.	gene_id "LOC118762453"; ID ""; gene_name "LOC118762453"; transcript_id "G11421.89"; exon_number "7"; uniq_trans_id "G11421.89";
NC_042999.1	PBRI	exon	56044559	56045141	.	-	.	gene_id "LOC118762453"; ID ""; gene_name "LOC118762453"; transcript_id "G11421.89"; exon_number "6"; uniq_trans_id "G11421.89";
NC_042999.1	PBRI	exon	56045316	56045473	.	-	.	gene_id "LOC118762453"; ID ""; gene_name "LOC118762453"; transcript_id "G11421.89"; exon_number "5"; uniq_trans_id "G11421.89";
NC_042999.1	PBRI	exon	56046978	56047149	.	-	.	gene_id "LOC118762453"; ID ""; gene_name "LOC118762453"; transcript_id "G11421.89"; exon_number "4"; uniq_trans_id "G11421.89";
NC_042999.1	PBRI	exon	56053685	56053744	.	-	.	gene_id "LOC118762453"; ID ""; gene_name "LOC118762453"; transcript_id "G11421.89"; exon_number "3"; uniq_trans_id "G11421.89";
NC_042999.1	PBRI	exon	56057595	56057672	.	-	.	gene_id "LOC118762453"; ID ""; gene_name "LOC118762453"; transcript_id "G11421.89"; exon_number "2"; uniq_trans_id "G11421.89";
NC_042999.1	PBRI	exon	56075248	56076680	.	-	.	gene_id "LOC118762453"; ID ""; gene_name "LOC118762453"; transcript_id "G11421.89"; exon_number "1"; uniq_trans_id "G11421.89";
NC_042999.1	PBRI	transcript	55948352	55968519	.	-	.	gene_id "LOC118762453"; ID ""; gene_name "LOC118762453"; transcript_id "G11421.9"; uniq_trans_id "G11421.9";
NC_042999.1	PBRI	exon	55948352	55950841	.	-	.	gene_id "LOC118762453"; ID ""; gene_name "LOC118762453"; transcript_id "G11421.9"; exon_number "16"; uniq_trans_id "G11421.9";
NC_042999.1	PBRI	exon	55951625	55951807	.	-	.	gene_id "LOC118762453"; ID ""; gene_name "LOC118762453"; transcript_id "G11421.9"; exon_number "15"; uniq_trans_id "G11421.9";
NC_042999.1	PBRI	exon	55954037	55954153	.	-	.	gene_id "LOC118762453"; ID ""; gene_name "LOC118762453"; transcript_id "G11421.9"; exon_number "14"; uniq_trans_id "G11421.9";
NC_042999.1	PBRI	exon	55954246	55954423	.	-	.	gene_id "LOC118762453"; ID ""; gene_name "LOC118762453"; transcript_id "G11421.9"; exon_number "13"; uniq_trans_id "G11421.9";
NC_042999.1	PBRI	exon	55958139	55958269	.	-	.	gene_id "LOC118762453"; ID ""; gene_name "LOC118762453"; transcript_id "G11421.9"; exon_number "12"; uniq_trans_id "G11421.9";
NC_042999.1	PBRI	exon	55958515	55958651	.	-	.	gene_id "LOC118762453"; ID ""; gene_name "LOC118762453"; transcript_id "G11421.9"; exon_number "11"; uniq_trans_id "G11421.9";
NC_042999.1	PBRI	exon	55959657	55959819	.	-	.	gene_id "LOC118762453"; ID ""; gene_name "LOC118762453"; transcript_id "G11421.9"; exon_number "10"; uniq_trans_id "G11421.9";
NC_042999.1	PBRI	exon	55960951	55961077	.	-	.	gene_id "LOC118762453"; ID ""; gene_name "LOC118762453"; transcript_id "G11421.9"; exon_number "9"; uniq_trans_id "G11421.9";
NC_042999.1	PBRI	exon	55961377	55961489	.	-	.	gene_id "LOC118762453"; ID ""; gene_name "LOC118762453"; transcript_id "G11421.9"; exon_number "8"; uniq_trans_id "G11421.9";
NC_042999.1	PBRI	exon	55962007	55962250	.	-	.	gene_id "LOC118762453"; ID ""; gene_name "LOC118762453"; transcript_id "G11421.9"; exon_number "7"; uniq_trans_id "G11421.9";
NC_042999.1	PBRI	exon	55963285	55963397	.	-	.	gene_id "LOC118762453"; ID ""; gene_name "LOC118762453"; transcript_id "G11421.9"; exon_number "6"; uniq_trans_id "G11421.9";
NC_042999.1	PBRI	exon	55963687	55963779	.	-	.	gene_id "LOC118762453"; ID ""; gene_name "LOC118762453"; transcript_id "G11421.9"; exon_number "5"; uniq_trans_id "G11421.9";
NC_042999.1	PBRI	exon	55964202	55964654	.	-	.	gene_id "LOC118762453"; ID ""; gene_name "LOC118762453"; transcript_id "G11421.9"; exon_number "4"; uniq_trans_id "G11421.9";
NC_042999.1	PBRI	exon	55966379	55966524	.	-	.	gene_id "LOC118762453"; ID ""; gene_name "LOC118762453"; transcript_id "G11421.9"; exon_number "3"; uniq_trans_id "G11421.9";
NC_042999.1	PBRI	exon	55967594	55968126	.	-	.	gene_id "LOC118762453"; ID ""; gene_name "LOC118762453"; transcript_id "G11421.9"; exon_number "2"; uniq_trans_id "G11421.9";
NC_042999.1	PBRI	exon	55968285	55968519	.	-	.	gene_id "LOC118762453"; ID ""; gene_name "LOC118762453"; transcript_id "G11421.9"; exon_number "1"; uniq_trans_id "G11421.9";
NC_042999.1	PBRI	transcript	56040931	56077460	.	-	.	gene_id "LOC118762453"; ID ""; gene_name "LOC118762453"; transcript_id "G11421.90"; uniq_trans_id "G11421.90";
NC_042999.1	PBRI	exon	56040931	56042745	.	-	.	gene_id "LOC118762453"; ID ""; gene_name "LOC118762453"; transcript_id "G11421.90"; exon_number "5"; uniq_trans_id "G11421.90";
NC_042999.1	PBRI	exon	56044559	56045141	.	-	.	gene_id "LOC118762453"; ID ""; gene_name "LOC118762453"; transcript_id "G11421.90"; exon_number "4"; uniq_trans_id "G11421.90";
NC_042999.1	PBRI	exon	56045316	56045473	.	-	.	gene_id "LOC118762453"; ID ""; gene_name "LOC118762453"; transcript_id "G11421.90"; exon_number "3"; uniq_trans_id "G11421.90";
NC_042999.1	PBRI	exon	56046978	56047149	.	-	.	gene_id "LOC118762453"; ID ""; gene_name "LOC118762453"; transcript_id "G11421.90"; exon_number "2"; uniq_trans_id "G11421.90";
NC_042999.1	PBRI	exon	56075248	56077460	.	-	.	gene_id "LOC118762453"; ID ""; gene_name "LOC118762453"; transcript_id "G11421.90"; exon_number "1"; uniq_trans_id "G11421.90";
NC_042999.1	PBRI	transcript	56044628	56077471	.	-	.	gene_id "LOC118762453"; ID ""; gene_name "LOC118762453"; transcript_id "G11421.97"; uniq_trans_id "G11421.97";
NC_042999.1	PBRI	exon	56044628	56045141	.	-	.	gene_id "LOC118762453"; ID ""; gene_name "LOC118762453"; transcript_id "G11421.97"; exon_number "5"; uniq_trans_id "G11421.97";
NC_042999.1	PBRI	exon	56045316	56045473	.	-	.	gene_id "LOC118762453"; ID ""; gene_name "LOC118762453"; transcript_id "G11421.97"; exon_number "4"; uniq_trans_id "G11421.97";
NC_042999.1	PBRI	exon	56046978	56047149	.	-	.	gene_id "LOC118762453"; ID ""; gene_name "LOC118762453"; transcript_id "G11421.97"; exon_number "3"; uniq_trans_id "G11421.97";
NC_042999.1	PBRI	exon	56057595	56057672	.	-	.	gene_id "LOC118762453"; ID ""; gene_name "LOC118762453"; transcript_id "G11421.97"; exon_number "2"; uniq_trans_id "G11421.97";
NC_042999.1	PBRI	exon	56075248	56077471	.	-	.	gene_id "LOC118762453"; ID ""; gene_name "LOC118762453"; transcript_id "G11421.97"; exon_number "1"; uniq_trans_id "G11421.97";
NC_042999.1	Gnomon	transcript	55950114	56077519	.	-	.	gene_id "LOC118762453"; ID "XM_036501000.1"; gene_name "LOC118762453"; transcript_id "XM_036501000.1";
NC_042999.1	Gnomon	CDS	55950752	55950841	.	-	0	gene_id "LOC118762453"; db_xref "GeneID:118762453"; gbkey "CDS"; gene "LOC118762453"; ID ""; gene_name "LOC118762453"; transcript_id "XM_036501000.1"; product "uncharacterized protein LOC118762453"; protein_id "XP_036356893.1"; exon_number "39";
NC_042999.1	Gnomon	CDS	55951625	55951807	.	-	0	gene_id "LOC118762453"; db_xref "GeneID:118762453"; gbkey "CDS"; gene "LOC118762453"; ID ""; gene_name "LOC118762453"; transcript_id "XM_036501000.1"; product "uncharacterized protein LOC118762453"; protein_id "XP_036356893.1"; exon_number "38";
NC_042999.1	Gnomon	CDS	55954037	55954153	.	-	0	gene_id "LOC118762453"; db_xref "GeneID:118762453"; gbkey "CDS"; gene "LOC118762453"; ID ""; gene_name "LOC118762453"; transcript_id "XM_036501000.1"; product "uncharacterized protein LOC118762453"; protein_id "XP_036356893.1"; exon_number "37";
NC_042999.1	Gnomon	CDS	55954246	55954423	.	-	1	gene_id "LOC118762453"; db_xref "GeneID:118762453"; gbkey "CDS"; gene "LOC118762453"; ID ""; gene_name "LOC118762453"; transcript_id "XM_036501000.1"; product "uncharacterized protein LOC118762453"; protein_id "XP_036356893.1"; exon_number "36";
NC_042999.1	Gnomon	CDS	55958139	55958269	.	-	0	gene_id "LOC118762453"; db_xref "GeneID:118762453"; gbkey "CDS"; gene "LOC118762453"; ID ""; gene_name "LOC118762453"; transcript_id "XM_036501000.1"; product "uncharacterized protein LOC118762453"; protein_id "XP_036356893.1"; exon_number "35";
NC_042999.1	Gnomon	CDS	55958515	55958651	.	-	2	gene_id "LOC118762453"; db_xref "GeneID:118762453"; gbkey "CDS"; gene "LOC118762453"; ID ""; gene_name "LOC118762453"; transcript_id "XM_036501000.1"; product "uncharacterized protein LOC118762453"; protein_id "XP_036356893.1"; exon_number "34";
NC_042999.1	Gnomon	CDS	55959657	55959819	.	-	0	gene_id "LOC118762453"; db_xref "GeneID:118762453"; gbkey "CDS"; gene "LOC118762453"; ID ""; gene_name "LOC118762453"; transcript_id "XM_036501000.1"; product "uncharacterized protein LOC118762453"; protein_id "XP_036356893.1"; exon_number "33";
NC_042999.1	Gnomon	CDS	55960951	55961077	.	-	1	gene_id "LOC118762453"; db_xref "GeneID:118762453"; gbkey "CDS"; gene "LOC118762453"; ID ""; gene_name "LOC118762453"; transcript_id "XM_036501000.1"; product "uncharacterized protein LOC118762453"; protein_id "XP_036356893.1"; exon_number "32";
NC_042999.1	Gnomon	CDS	55961377	55961489	.	-	0	gene_id "LOC118762453"; db_xref "GeneID:118762453"; gbkey "CDS"; gene "LOC118762453"; ID ""; gene_name "LOC118762453"; transcript_id "XM_036501000.1"; product "uncharacterized protein LOC118762453"; protein_id "XP_036356893.1"; exon_number "31";
NC_042999.1	Gnomon	CDS	55962007	55962250	.	-	1	gene_id "LOC118762453"; db_xref "GeneID:118762453"; gbkey "CDS"; gene "LOC118762453"; ID ""; gene_name "LOC118762453"; transcript_id "XM_036501000.1"; product "uncharacterized protein LOC118762453"; protein_id "XP_036356893.1"; exon_number "30";
NC_042999.1	Gnomon	CDS	55963285	55963397	.	-	0	gene_id "LOC118762453"; db_xref "GeneID:118762453"; gbkey "CDS"; gene "LOC118762453"; ID ""; gene_name "LOC118762453"; transcript_id "XM_036501000.1"; product "uncharacterized protein LOC118762453"; protein_id "XP_036356893.1"; exon_number "29";
NC_042999.1	Gnomon	CDS	55963687	55963779	.	-	0	gene_id "LOC118762453"; db_xref "GeneID:118762453"; gbkey "CDS"; gene "LOC118762453"; ID ""; gene_name "LOC118762453"; transcript_id "XM_036501000.1"; product "uncharacterized protein LOC118762453"; protein_id "XP_036356893.1"; exon_number "28";
NC_042999.1	Gnomon	CDS	55964202	55964654	.	-	0	gene_id "LOC118762453"; db_xref "GeneID:118762453"; gbkey "CDS"; gene "LOC118762453"; ID ""; gene_name "LOC118762453"; transcript_id "XM_036501000.1"; product "uncharacterized protein LOC118762453"; protein_id "XP_036356893.1"; exon_number "27";
NC_042999.1	Gnomon	CDS	55966379	55966524	.	-	2	gene_id "LOC118762453"; db_xref "GeneID:118762453"; gbkey "CDS"; gene "LOC118762453"; ID ""; gene_name "LOC118762453"; transcript_id "XM_036501000.1"; product "uncharacterized protein LOC118762453"; protein_id "XP_036356893.1"; exon_number "26";
NC_042999.1	Gnomon	CDS	55967594	55968126	.	-	1	gene_id "LOC118762453"; db_xref "GeneID:118762453"; gbkey "CDS"; gene "LOC118762453"; ID ""; gene_name "LOC118762453"; transcript_id "XM_036501000.1"; product "uncharacterized protein LOC118762453"; protein_id "XP_036356893.1"; exon_number "25";
NC_042999.1	Gnomon	CDS	55968285	55968540	.	-	2	gene_id "LOC118762453"; db_xref "GeneID:118762453"; gbkey "CDS"; gene "LOC118762453"; ID ""; gene_name "LOC118762453"; transcript_id "XM_036501000.1"; product "uncharacterized protein LOC118762453"; protein_id "XP_036356893.1"; exon_number "24";
NC_042999.1	Gnomon	CDS	55969197	55969229	.	-	2	gene_id "LOC118762453"; db_xref "GeneID:118762453"; gbkey "CDS"; gene "LOC118762453"; ID ""; gene_name "LOC118762453"; transcript_id "XM_036501000.1"; product "uncharacterized protein LOC118762453"; protein_id "XP_036356893.1"; exon_number "23";
NC_042999.1	Gnomon	CDS	55972414	55972500	.	-	2	gene_id "LOC118762453"; db_xref "GeneID:118762453"; gbkey "CDS"; gene "LOC118762453"; ID ""; gene_name "LOC118762453"; transcript_id "XM_036501000.1"; product "uncharacterized protein LOC118762453"; protein_id "XP_036356893.1"; exon_number "22";
NC_042999.1	Gnomon	CDS	55973079	55973390	.	-	2	gene_id "LOC118762453"; db_xref "GeneID:118762453"; gbkey "CDS"; gene "LOC118762453"; ID ""; gene_name "LOC118762453"; transcript_id "XM_036501000.1"; product "uncharacterized protein LOC118762453"; protein_id "XP_036356893.1"; exon_number "21";
NC_042999.1	Gnomon	CDS	55974673	55974820	.	-	0	gene_id "LOC118762453"; db_xref "GeneID:118762453"; gbkey "CDS"; gene "LOC118762453"; ID ""; gene_name "LOC118762453"; transcript_id "XM_036501000.1"; product "uncharacterized protein LOC118762453"; protein_id "XP_036356893.1"; exon_number "20";
NC_042999.1	Gnomon	CDS	55975595	55975809	.	-	2	gene_id "LOC118762453"; db_xref "GeneID:118762453"; gbkey "CDS"; gene "LOC118762453"; ID ""; gene_name "LOC118762453"; transcript_id "XM_036501000.1"; product "uncharacterized protein LOC118762453"; protein_id "XP_036356893.1"; exon_number "19";
NC_042999.1	Gnomon	CDS	55976024	55976194	.	-	2	gene_id "LOC118762453"; db_xref "GeneID:118762453"; gbkey "CDS"; gene "LOC118762453"; ID ""; gene_name "LOC118762453"; transcript_id "XM_036501000.1"; product "uncharacterized protein LOC118762453"; protein_id "XP_036356893.1"; exon_number "18";
NC_042999.1	Gnomon	CDS	55977206	55977937	.	-	2	gene_id "LOC118762453"; db_xref "GeneID:118762453"; gbkey "CDS"; gene "LOC118762453"; ID ""; gene_name "LOC118762453"; transcript_id "XM_036501000.1"; product "uncharacterized protein LOC118762453"; protein_id "XP_036356893.1"; exon_number "17";
NC_042999.1	Gnomon	CDS	55981563	55981682	.	-	2	gene_id "LOC118762453"; db_xref "GeneID:118762453"; gbkey "CDS"; gene "LOC118762453"; ID ""; gene_name "LOC118762453"; transcript_id "XM_036501000.1"; product "uncharacterized protein LOC118762453"; protein_id "XP_036356893.1"; exon_number "16";
NC_042999.1	Gnomon	CDS	55993058	55993291	.	-	2	gene_id "LOC118762453"; db_xref "GeneID:118762453"; gbkey "CDS"; gene "LOC118762453"; ID ""; gene_name "LOC118762453"; transcript_id "XM_036501000.1"; product "uncharacterized protein LOC118762453"; protein_id "XP_036356893.1"; exon_number "15";
NC_042999.1	Gnomon	CDS	55994429	55994564	.	-	0	gene_id "LOC118762453"; db_xref "GeneID:118762453"; gbkey "CDS"; gene "LOC118762453"; ID ""; gene_name "LOC118762453"; transcript_id "XM_036501000.1"; product "uncharacterized protein LOC118762453"; protein_id "XP_036356893.1"; exon_number "14";
NC_042999.1	Gnomon	CDS	56032340	56032633	.	-	0	gene_id "LOC118762453"; db_xref "GeneID:118762453"; gbkey "CDS"; gene "LOC118762453"; ID ""; gene_name "LOC118762453"; transcript_id "XM_036501000.1"; product "uncharacterized protein LOC118762453"; protein_id "XP_036356893.1"; exon_number "13";
NC_042999.1	Gnomon	CDS	56036949	56037095	.	-	0	gene_id "LOC118762453"; db_xref "GeneID:118762453"; gbkey "CDS"; gene "LOC118762453"; ID ""; gene_name "LOC118762453"; transcript_id "XM_036501000.1"; product "uncharacterized protein LOC118762453"; protein_id "XP_036356893.1"; exon_number "12";
NC_042999.1	Gnomon	CDS	56038124	56038290	.	-	2	gene_id "LOC118762453"; db_xref "GeneID:118762453"; gbkey "CDS"; gene "LOC118762453"; ID ""; gene_name "LOC118762453"; transcript_id "XM_036501000.1"; product "uncharacterized protein LOC118762453"; protein_id "XP_036356893.1"; exon_number "11";
NC_042999.1	Gnomon	CDS	56038983	56039248	.	-	1	gene_id "LOC118762453"; db_xref "GeneID:118762453"; gbkey "CDS"; gene "LOC118762453"; ID ""; gene_name "LOC118762453"; transcript_id "XM_036501000.1"; product "uncharacterized protein LOC118762453"; protein_id "XP_036356893.1"; exon_number "10";
NC_042999.1	Gnomon	CDS	56040190	56040232	.	-	2	gene_id "LOC118762453"; db_xref "GeneID:118762453"; gbkey "CDS"; gene "LOC118762453"; ID ""; gene_name "LOC118762453"; transcript_id "XM_036501000.1"; product "uncharacterized protein LOC118762453"; protein_id "XP_036356893.1"; exon_number "9";
NC_042999.1	Gnomon	CDS	56040734	56040818	.	-	0	gene_id "LOC118762453"; db_xref "GeneID:118762453"; gbkey "CDS"; gene "LOC118762453"; ID ""; gene_name "LOC118762453"; transcript_id "XM_036501000.1"; product "uncharacterized protein LOC118762453"; protein_id "XP_036356893.1"; exon_number "8";
NC_042999.1	Gnomon	CDS	56040932	56042745	.	-	2	gene_id "LOC118762453"; db_xref "GeneID:118762453"; gbkey "CDS"; gene "LOC118762453"; ID ""; gene_name "LOC118762453"; transcript_id "XM_036501000.1"; product "uncharacterized protein LOC118762453"; protein_id "XP_036356893.1"; exon_number "7";
NC_042999.1	Gnomon	CDS	56044559	56045141	.	-	0	gene_id "LOC118762453"; db_xref "GeneID:118762453"; gbkey "CDS"; gene "LOC118762453"; ID ""; gene_name "LOC118762453"; transcript_id "XM_036501000.1"; product "uncharacterized protein LOC118762453"; protein_id "XP_036356893.1"; exon_number "6";
NC_042999.1	Gnomon	CDS	56045316	56045473	.	-	2	gene_id "LOC118762453"; db_xref "GeneID:118762453"; gbkey "CDS"; gene "LOC118762453"; ID ""; gene_name "LOC118762453"; transcript_id "XM_036501000.1"; product "uncharacterized protein LOC118762453"; protein_id "XP_036356893.1"; exon_number "5";
NC_042999.1	Gnomon	CDS	56046978	56047149	.	-	0	gene_id "LOC118762453"; db_xref "GeneID:118762453"; gbkey "CDS"; gene "LOC118762453"; ID ""; gene_name "LOC118762453"; transcript_id "XM_036501000.1"; product "uncharacterized protein LOC118762453"; protein_id "XP_036356893.1"; exon_number "4";
NC_042999.1	Gnomon	CDS	56053685	56053744	.	-	0	gene_id "LOC118762453"; db_xref "GeneID:118762453"; gbkey "CDS"; gene "LOC118762453"; ID ""; gene_name "LOC118762453"; transcript_id "XM_036501000.1"; product "uncharacterized protein LOC118762453"; protein_id "XP_036356893.1"; exon_number "3";
NC_042999.1	Gnomon	CDS	56057595	56057672	.	-	0	gene_id "LOC118762453"; db_xref "GeneID:118762453"; gbkey "CDS"; gene "LOC118762453"; ID ""; gene_name "LOC118762453"; transcript_id "XM_036501000.1"; product "uncharacterized protein LOC118762453"; protein_id "XP_036356893.1"; exon_number "2";
NC_042999.1	Gnomon	CDS	56075248	56077359	.	-	0	gene_id "LOC118762453"; db_xref "GeneID:118762453"; gbkey "CDS"; gene "LOC118762453"; ID ""; gene_name "LOC118762453"; transcript_id "XM_036501000.1"; product "uncharacterized protein LOC118762453"; protein_id "XP_036356893.1"; exon_number "1";
NC_042999.1	Gnomon	exon	55950114	55950841	.	-	.	gene_id "LOC118762453"; db_xref "GeneID:118762453"; gbkey "mRNA"; gene "LOC118762453"; ID ""; gene_name "LOC118762453"; transcript_id "XM_036501000.1"; product "uncharacterized LOC118762453"; exon_number "39"; model_evidence "Supporting evidence includes similarity to: 4 Proteins, and 100% coverage of the annotated genomic feature by RNAseq alignments";
NC_042999.1	Gnomon	exon	55951625	55951807	.	-	.	gene_id "LOC118762453"; db_xref "GeneID:118762453"; gbkey "mRNA"; gene "LOC118762453"; ID ""; gene_name "LOC118762453"; transcript_id "XM_036501000.1"; product "uncharacterized LOC118762453"; exon_number "38"; model_evidence "Supporting evidence includes similarity to: 4 Proteins, and 100% coverage of the annotated genomic feature by RNAseq alignments";
NC_042999.1	Gnomon	exon	55954037	55954153	.	-	.	gene_id "LOC118762453"; db_xref "GeneID:118762453"; gbkey "mRNA"; gene "LOC118762453"; ID ""; gene_name "LOC118762453"; transcript_id "XM_036501000.1"; product "uncharacterized LOC118762453"; exon_number "37"; model_evidence "Supporting evidence includes similarity to: 4 Proteins, and 100% coverage of the annotated genomic feature by RNAseq alignments";
NC_042999.1	Gnomon	exon	55954246	55954423	.	-	.	gene_id "LOC118762453"; db_xref "GeneID:118762453"; gbkey "mRNA"; gene "LOC118762453"; ID ""; gene_name "LOC118762453"; transcript_id "XM_036501000.1"; product "uncharacterized LOC118762453"; exon_number "36"; model_evidence "Supporting evidence includes similarity to: 4 Proteins, and 100% coverage of the annotated genomic feature by RNAseq alignments";
NC_042999.1	Gnomon	exon	55958139	55958269	.	-	.	gene_id "LOC118762453"; db_xref "GeneID:118762453"; gbkey "mRNA"; gene "LOC118762453"; ID ""; gene_name "LOC118762453"; transcript_id "XM_036501000.1"; product "uncharacterized LOC118762453"; exon_number "35"; model_evidence "Supporting evidence includes similarity to: 4 Proteins, and 100% coverage of the annotated genomic feature by RNAseq alignments";
NC_042999.1	Gnomon	exon	55958515	55958651	.	-	.	gene_id "LOC118762453"; db_xref "GeneID:118762453"; gbkey "mRNA"; gene "LOC118762453"; ID ""; gene_name "LOC118762453"; transcript_id "XM_036501000.1"; product "uncharacterized LOC118762453"; exon_number "34"; model_evidence "Supporting evidence includes similarity to: 4 Proteins, and 100% coverage of the annotated genomic feature by RNAseq alignments";
NC_042999.1	Gnomon	exon	55959657	55959819	.	-	.	gene_id "LOC118762453"; db_xref "GeneID:118762453"; gbkey "mRNA"; gene "LOC118762453"; ID ""; gene_name "LOC118762453"; transcript_id "XM_036501000.1"; product "uncharacterized LOC118762453"; exon_number "33"; model_evidence "Supporting evidence includes similarity to: 4 Proteins, and 100% coverage of the annotated genomic feature by RNAseq alignments";
NC_042999.1	Gnomon	exon	55960951	55961077	.	-	.	gene_id "LOC118762453"; db_xref "GeneID:118762453"; gbkey "mRNA"; gene "LOC118762453"; ID ""; gene_name "LOC118762453"; transcript_id "XM_036501000.1"; product "uncharacterized LOC118762453"; exon_number "32"; model_evidence "Supporting evidence includes similarity to: 4 Proteins, and 100% coverage of the annotated genomic feature by RNAseq alignments";
NC_042999.1	Gnomon	exon	55961377	55961489	.	-	.	gene_id "LOC118762453"; db_xref "GeneID:118762453"; gbkey "mRNA"; gene "LOC118762453"; ID ""; gene_name "LOC118762453"; transcript_id "XM_036501000.1"; product "uncharacterized LOC118762453"; exon_number "31"; model_evidence "Supporting evidence includes similarity to: 4 Proteins, and 100% coverage of the annotated genomic feature by RNAseq alignments";
NC_042999.1	Gnomon	exon	55962007	55962250	.	-	.	gene_id "LOC118762453"; db_xref "GeneID:118762453"; gbkey "mRNA"; gene "LOC118762453"; ID ""; gene_name "LOC118762453"; transcript_id "XM_036501000.1"; product "uncharacterized LOC118762453"; exon_number "30"; model_evidence "Supporting evidence includes similarity to: 4 Proteins, and 100% coverage of the annotated genomic feature by RNAseq alignments";
NC_042999.1	Gnomon	exon	55963285	55963397	.	-	.	gene_id "LOC118762453"; db_xref "GeneID:118762453"; gbkey "mRNA"; gene "LOC118762453"; ID ""; gene_name "LOC118762453"; transcript_id "XM_036501000.1"; product "uncharacterized LOC118762453"; exon_number "29"; model_evidence "Supporting evidence includes similarity to: 4 Proteins, and 100% coverage of the annotated genomic feature by RNAseq alignments";
NC_042999.1	Gnomon	exon	55963687	55963779	.	-	.	gene_id "LOC118762453"; db_xref "GeneID:118762453"; gbkey "mRNA"; gene "LOC118762453"; ID ""; gene_name "LOC118762453"; transcript_id "XM_036501000.1"; product "uncharacterized LOC118762453"; exon_number "28"; model_evidence "Supporting evidence includes similarity to: 4 Proteins, and 100% coverage of the annotated genomic feature by RNAseq alignments";
NC_042999.1	Gnomon	exon	55964202	55964654	.	-	.	gene_id "LOC118762453"; db_xref "GeneID:118762453"; gbkey "mRNA"; gene "LOC118762453"; ID ""; gene_name "LOC118762453"; transcript_id "XM_036501000.1"; product "uncharacterized LOC118762453"; exon_number "27"; model_evidence "Supporting evidence includes similarity to: 4 Proteins, and 100% coverage of the annotated genomic feature by RNAseq alignments";
NC_042999.1	Gnomon	exon	55966379	55966524	.	-	.	gene_id "LOC118762453"; db_xref "GeneID:118762453"; gbkey "mRNA"; gene "LOC118762453"; ID ""; gene_name "LOC118762453"; transcript_id "XM_036501000.1"; product "uncharacterized LOC118762453"; exon_number "26"; model_evidence "Supporting evidence includes similarity to: 4 Proteins, and 100% coverage of the annotated genomic feature by RNAseq alignments";
NC_042999.1	Gnomon	exon	55967594	55968126	.	-	.	gene_id "LOC118762453"; db_xref "GeneID:118762453"; gbkey "mRNA"; gene "LOC118762453"; ID ""; gene_name "LOC118762453"; transcript_id "XM_036501000.1"; product "uncharacterized LOC118762453"; exon_number "25"; model_evidence "Supporting evidence includes similarity to: 4 Proteins, and 100% coverage of the annotated genomic feature by RNAseq alignments";
NC_042999.1	Gnomon	exon	55968285	55968540	.	-	.	gene_id "LOC118762453"; db_xref "GeneID:118762453"; gbkey "mRNA"; gene "LOC118762453"; ID ""; gene_name "LOC118762453"; transcript_id "XM_036501000.1"; product "uncharacterized LOC118762453"; exon_number "24"; model_evidence "Supporting evidence includes similarity to: 4 Proteins, and 100% coverage of the annotated genomic feature by RNAseq alignments";
NC_042999.1	Gnomon	exon	55969197	55969229	.	-	.	gene_id "LOC118762453"; db_xref "GeneID:118762453"; gbkey "mRNA"; gene "LOC118762453"; ID ""; gene_name "LOC118762453"; transcript_id "XM_036501000.1"; product "uncharacterized LOC118762453"; exon_number "23"; model_evidence "Supporting evidence includes similarity to: 4 Proteins, and 100% coverage of the annotated genomic feature by RNAseq alignments";
NC_042999.1	Gnomon	exon	55972414	55972500	.	-	.	gene_id "LOC118762453"; db_xref "GeneID:118762453"; gbkey "mRNA"; gene "LOC118762453"; ID ""; gene_name "LOC118762453"; transcript_id "XM_036501000.1"; product "uncharacterized LOC118762453"; exon_number "22"; model_evidence "Supporting evidence includes similarity to: 4 Proteins, and 100% coverage of the annotated genomic feature by RNAseq alignments";
NC_042999.1	Gnomon	exon	55973079	55973390	.	-	.	gene_id "LOC118762453"; db_xref "GeneID:118762453"; gbkey "mRNA"; gene "LOC118762453"; ID ""; gene_name "LOC118762453"; transcript_id "XM_036501000.1"; product "uncharacterized LOC118762453"; exon_number "21"; model_evidence "Supporting evidence includes similarity to: 4 Proteins, and 100% coverage of the annotated genomic feature by RNAseq alignments";
NC_042999.1	Gnomon	exon	55974673	55974820	.	-	.	gene_id "LOC118762453"; db_xref "GeneID:118762453"; gbkey "mRNA"; gene "LOC118762453"; ID ""; gene_name "LOC118762453"; transcript_id "XM_036501000.1"; product "uncharacterized LOC118762453"; exon_number "20"; model_evidence "Supporting evidence includes similarity to: 4 Proteins, and 100% coverage of the annotated genomic feature by RNAseq alignments";
NC_042999.1	Gnomon	exon	55975595	55975809	.	-	.	gene_id "LOC118762453"; db_xref "GeneID:118762453"; gbkey "mRNA"; gene "LOC118762453"; ID ""; gene_name "LOC118762453"; transcript_id "XM_036501000.1"; product "uncharacterized LOC118762453"; exon_number "19"; model_evidence "Supporting evidence includes similarity to: 4 Proteins, and 100% coverage of the annotated genomic feature by RNAseq alignments";
NC_042999.1	Gnomon	exon	55976024	55976194	.	-	.	gene_id "LOC118762453"; db_xref "GeneID:118762453"; gbkey "mRNA"; gene "LOC118762453"; ID ""; gene_name "LOC118762453"; transcript_id "XM_036501000.1"; product "uncharacterized LOC118762453"; exon_number "18"; model_evidence "Supporting evidence includes similarity to: 4 Proteins, and 100% coverage of the annotated genomic feature by RNAseq alignments";
NC_042999.1	Gnomon	exon	55977206	55977937	.	-	.	gene_id "LOC118762453"; db_xref "GeneID:118762453"; gbkey "mRNA"; gene "LOC118762453"; ID ""; gene_name "LOC118762453"; transcript_id "XM_036501000.1"; product "uncharacterized LOC118762453"; exon_number "17"; model_evidence "Supporting evidence includes similarity to: 4 Proteins, and 100% coverage of the annotated genomic feature by RNAseq alignments";
NC_042999.1	Gnomon	exon	55981563	55981682	.	-	.	gene_id "LOC118762453"; db_xref "GeneID:118762453"; gbkey "mRNA"; gene "LOC118762453"; ID ""; gene_name "LOC118762453"; transcript_id "XM_036501000.1"; product "uncharacterized LOC118762453"; exon_number "16"; model_evidence "Supporting evidence includes similarity to: 4 Proteins, and 100% coverage of the annotated genomic feature by RNAseq alignments";
NC_042999.1	Gnomon	exon	55993058	55993291	.	-	.	gene_id "LOC118762453"; db_xref "GeneID:118762453"; gbkey "mRNA"; gene "LOC118762453"; ID ""; gene_name "LOC118762453"; transcript_id "XM_036501000.1"; product "uncharacterized LOC118762453"; exon_number "15"; model_evidence "Supporting evidence includes similarity to: 4 Proteins, and 100% coverage of the annotated genomic feature by RNAseq alignments";
NC_042999.1	Gnomon	exon	55994429	55994564	.	-	.	gene_id "LOC118762453"; db_xref "GeneID:118762453"; gbkey "mRNA"; gene "LOC118762453"; ID ""; gene_name "LOC118762453"; transcript_id "XM_036501000.1"; product "uncharacterized LOC118762453"; exon_number "14"; model_evidence "Supporting evidence includes similarity to: 4 Proteins, and 100% coverage of the annotated genomic feature by RNAseq alignments";
NC_042999.1	Gnomon	exon	56032340	56032633	.	-	.	gene_id "LOC118762453"; db_xref "GeneID:118762453"; gbkey "mRNA"; gene "LOC118762453"; ID ""; gene_name "LOC118762453"; transcript_id "XM_036501000.1"; product "uncharacterized LOC118762453"; exon_number "13"; model_evidence "Supporting evidence includes similarity to: 4 Proteins, and 100% coverage of the annotated genomic feature by RNAseq alignments";
NC_042999.1	Gnomon	exon	56036949	56037095	.	-	.	gene_id "LOC118762453"; db_xref "GeneID:118762453"; gbkey "mRNA"; gene "LOC118762453"; ID ""; gene_name "LOC118762453"; transcript_id "XM_036501000.1"; product "uncharacterized LOC118762453"; exon_number "12"; model_evidence "Supporting evidence includes similarity to: 4 Proteins, and 100% coverage of the annotated genomic feature by RNAseq alignments";
NC_042999.1	Gnomon	exon	56038124	56038290	.	-	.	gene_id "LOC118762453"; db_xref "GeneID:118762453"; gbkey "mRNA"; gene "LOC118762453"; ID ""; gene_name "LOC118762453"; transcript_id "XM_036501000.1"; product "uncharacterized LOC118762453"; exon_number "11"; model_evidence "Supporting evidence includes similarity to: 4 Proteins, and 100% coverage of the annotated genomic feature by RNAseq alignments";
NC_042999.1	Gnomon	exon	56038983	56039248	.	-	.	gene_id "LOC118762453"; db_xref "GeneID:118762453"; gbkey "mRNA"; gene "LOC118762453"; ID ""; gene_name "LOC118762453"; transcript_id "XM_036501000.1"; product "uncharacterized LOC118762453"; exon_number "10"; model_evidence "Supporting evidence includes similarity to: 4 Proteins, and 100% coverage of the annotated genomic feature by RNAseq alignments";
NC_042999.1	Gnomon	exon	56040190	56040232	.	-	.	gene_id "LOC118762453"; db_xref "GeneID:118762453"; gbkey "mRNA"; gene "LOC118762453"; ID ""; gene_name "LOC118762453"; transcript_id "XM_036501000.1"; product "uncharacterized LOC118762453"; exon_number "9"; model_evidence "Supporting evidence includes similarity to: 4 Proteins, and 100% coverage of the annotated genomic feature by RNAseq alignments";
NC_042999.1	Gnomon	exon	56040734	56040818	.	-	.	gene_id "LOC118762453"; db_xref "GeneID:118762453"; gbkey "mRNA"; gene "LOC118762453"; ID ""; gene_name "LOC118762453"; transcript_id "XM_036501000.1"; product "uncharacterized LOC118762453"; exon_number "8"; model_evidence "Supporting evidence includes similarity to: 4 Proteins, and 100% coverage of the annotated genomic feature by RNAseq alignments";
NC_042999.1	Gnomon	exon	56040932	56042745	.	-	.	gene_id "LOC118762453"; db_xref "GeneID:118762453"; gbkey "mRNA"; gene "LOC118762453"; ID ""; gene_name "LOC118762453"; transcript_id "XM_036501000.1"; product "uncharacterized LOC118762453"; exon_number "7"; model_evidence "Supporting evidence includes similarity to: 4 Proteins, and 100% coverage of the annotated genomic feature by RNAseq alignments";
NC_042999.1	Gnomon	exon	56044559	56045141	.	-	.	gene_id "LOC118762453"; db_xref "GeneID:118762453"; gbkey "mRNA"; gene "LOC118762453"; ID ""; gene_name "LOC118762453"; transcript_id "XM_036501000.1"; product "uncharacterized LOC118762453"; exon_number "6"; model_evidence "Supporting evidence includes similarity to: 4 Proteins, and 100% coverage of the annotated genomic feature by RNAseq alignments";
NC_042999.1	Gnomon	exon	56045316	56045473	.	-	.	gene_id "LOC118762453"; db_xref "GeneID:118762453"; gbkey "mRNA"; gene "LOC118762453"; ID ""; gene_name "LOC118762453"; transcript_id "XM_036501000.1"; product "uncharacterized LOC118762453"; exon_number "5"; model_evidence "Supporting evidence includes similarity to: 4 Proteins, and 100% coverage of the annotated genomic feature by RNAseq alignments";
NC_042999.1	Gnomon	exon	56046978	56047149	.	-	.	gene_id "LOC118762453"; db_xref "GeneID:118762453"; gbkey "mRNA"; gene "LOC118762453"; ID ""; gene_name "LOC118762453"; transcript_id "XM_036501000.1"; product "uncharacterized LOC118762453"; exon_number "4"; model_evidence "Supporting evidence includes similarity to: 4 Proteins, and 100% coverage of the annotated genomic feature by RNAseq alignments";
NC_042999.1	Gnomon	exon	56053685	56053744	.	-	.	gene_id "LOC118762453"; db_xref "GeneID:118762453"; gbkey "mRNA"; gene "LOC118762453"; ID ""; gene_name "LOC118762453"; transcript_id "XM_036501000.1"; product "uncharacterized LOC118762453"; exon_number "3"; model_evidence "Supporting evidence includes similarity to: 4 Proteins, and 100% coverage of the annotated genomic feature by RNAseq alignments";
NC_042999.1	Gnomon	exon	56057595	56057672	.	-	.	gene_id "LOC118762453"; db_xref "GeneID:118762453"; gbkey "mRNA"; gene "LOC118762453"; ID ""; gene_name "LOC118762453"; transcript_id "XM_036501000.1"; product "uncharacterized LOC118762453"; exon_number "2"; model_evidence "Supporting evidence includes similarity to: 4 Proteins, and 100% coverage of the annotated genomic feature by RNAseq alignments";
NC_042999.1	Gnomon	exon	56075248	56077519	.	-	.	gene_id "LOC118762453"; db_xref "GeneID:118762453"; gbkey "mRNA"; gene "LOC118762453"; ID ""; gene_name "LOC118762453"; transcript_id "XM_036501000.1"; product "uncharacterized LOC118762453"; exon_number "1"; model_evidence "Supporting evidence includes similarity to: 4 Proteins, and 100% coverage of the annotated genomic feature by RNAseq alignments";
NC_042999.1	Gnomon	start_codon	56077357	56077359	.	-	0	gene_id "LOC118762453"; db_xref "GeneID:118762453"; gbkey "CDS"; gene "LOC118762453"; ID ""; gene_name "LOC118762453"; transcript_id "XM_036501000.1"; product "uncharacterized protein LOC118762453"; protein_id "XP_036356893.1"; exon_number "1";
NC_042999.1	Gnomon	stop_codon	55950749	55950751	.	-	0	gene_id "LOC118762453"; db_xref "GeneID:118762453"; gbkey "CDS"; gene "LOC118762453"; ID ""; gene_name "LOC118762453"; transcript_id "XM_036501000.1"; product "uncharacterized protein LOC118762453"; protein_id "XP_036356893.1"; exon_number "39";
NC_042999.1	Gnomon	gene	55937099	55950843	.	+	.	gene_id "LOC118762454"; db_xref "GeneID:118762454"; gbkey "Gene"; gene "LOC118762454"; gene_biotype "lncRNA"; ID ""; gene_name "LOC118762454";
NC_042999.1	Gnomon~Covext	transcript	55937099	55950843	.	+	.	gene_id "LOC118762454"; ID "XR_004998207.1"; gene_name "LOC118762454"; transcript_id "Covext~XR_004998207.1";
NC_042999.1	Covext	exon	55937099	55938056	.	+	.	gene_id "LOC118762454"; db_xref "GeneID:118762454"; gbkey "ncRNA"; gene "LOC118762454"; ID ""; gene_name "LOC118762454"; transcript_id "Covext~XR_004998207.1"; product "uncharacterized LOC118762454"; exon_number "1"; model_evidence "Supporting evidence includes similarity to: 100% coverage of the annotated genomic feature by RNAseq alignments, including 1 sample with support for all annotated introns";
NC_042999.1	Covext	exon	55944867	55945001	.	+	.	gene_id "LOC118762454"; db_xref "GeneID:118762454"; gbkey "ncRNA"; gene "LOC118762454"; ID ""; gene_name "LOC118762454"; transcript_id "Covext~XR_004998207.1"; product "uncharacterized LOC118762454"; exon_number "2"; model_evidence "Supporting evidence includes similarity to: 100% coverage of the annotated genomic feature by RNAseq alignments, including 1 sample with support for all annotated introns";
NC_042999.1	Covext	exon	55945933	55946230	.	+	.	gene_id "LOC118762454"; db_xref "GeneID:118762454"; gbkey "ncRNA"; gene "LOC118762454"; ID ""; gene_name "LOC118762454"; transcript_id "Covext~XR_004998207.1"; product "uncharacterized LOC118762454"; exon_number "3"; model_evidence "Supporting evidence includes similarity to: 100% coverage of the annotated genomic feature by RNAseq alignments, including 1 sample with support for all annotated introns";
NC_042999.1	Covext	exon	55945933	55950843	.	+	.	gene_id "LOC118762454"; db_xref "GeneID:118762454"; gbkey "ncRNA"; gene "LOC118762454"; ID ""; gene_name "LOC118762454"; transcript_id "Covext~XR_004998207.1"; product "uncharacterized LOC118762454"; exon_number "3"; model_evidence "Supporting evidence includes similarity to: 100% coverage of the annotated genomic feature by RNAseq alignments, including 1 sample with support for all annotated introns"; three_prime_ext "4613";
NC_042999.1	Gnomon	transcript	55937099	55946230	.	+	.	gene_id "LOC118762454"; ID "XR_004998207.1"; gene_name "LOC118762454"; transcript_id "XR_004998207.1";
NC_042999.1	Gnomon	exon	55937099	55938056	.	+	.	gene_id "LOC118762454"; db_xref "GeneID:118762454"; gbkey "ncRNA"; gene "LOC118762454"; ID ""; gene_name "LOC118762454"; transcript_id "XR_004998207.1"; product "uncharacterized LOC118762454"; exon_number "1"; model_evidence "Supporting evidence includes similarity to: 100% coverage of the annotated genomic feature by RNAseq alignments, including 1 sample with support for all annotated introns";
NC_042999.1	Gnomon	exon	55944867	55945001	.	+	.	gene_id "LOC118762454"; db_xref "GeneID:118762454"; gbkey "ncRNA"; gene "LOC118762454"; ID ""; gene_name "LOC118762454"; transcript_id "XR_004998207.1"; product "uncharacterized LOC118762454"; exon_number "2"; model_evidence "Supporting evidence includes similarity to: 100% coverage of the annotated genomic feature by RNAseq alignments, including 1 sample with support for all annotated introns";
NC_042999.1	Gnomon	exon	55945933	55946230	.	+	.	gene_id "LOC118762454"; db_xref "GeneID:118762454"; gbkey "ncRNA"; gene "LOC118762454"; ID ""; gene_name "LOC118762454"; transcript_id "XR_004998207.1"; product "uncharacterized LOC118762454"; exon_number "3"; model_evidence "Supporting evidence includes similarity to: 100% coverage of the annotated genomic feature by RNAseq alignments, including 1 sample with support for all annotated introns";
NC_042999.1	Gnomon	gene	56322062	56338212	.	-	.	gene_id "LOC118762455"; db_xref "GeneID:118762455"; gbkey "Gene"; gene "LOC118762455"; gene_biotype "lncRNA"; ID ""; gene_name "LOC118762455";
NC_042999.1	Gnomon	transcript	56322062	56338212	.	-	.	gene_id "LOC118762455"; ID "XR_004998208.1"; gene_name "LOC118762455"; transcript_id "XR_004998208.1";
NC_042999.1	Gnomon	exon	56322062	56323144	.	-	.	gene_id "LOC118762455"; db_xref "GeneID:118762455"; gbkey "ncRNA"; gene "LOC118762455"; ID ""; gene_name "LOC118762455"; transcript_id "XR_004998208.1"; product "uncharacterized LOC118762455"; exon_number "2"; model_evidence "Supporting evidence includes similarity to: 100% coverage of the annotated genomic feature by RNAseq alignments, including 1 sample with support for all annotated introns";
NC_042999.1	Gnomon	exon	56338166	56338212	.	-	.	gene_id "LOC118762455"; db_xref "GeneID:118762455"; gbkey "ncRNA"; gene "LOC118762455"; ID ""; gene_name "LOC118762455"; transcript_id "XR_004998208.1"; product "uncharacterized LOC118762455"; exon_number "1"; model_evidence "Supporting evidence includes similarity to: 100% coverage of the annotated genomic feature by RNAseq alignments, including 1 sample with support for all annotated introns";
NC_042999.1	Gnomon	gene	56564279	56567449	.	+	.	gene_id "LOC118762456"; db_xref "GeneID:118762456"; gbkey "Gene"; gene "LOC118762456"; gene_biotype "lncRNA"; ID ""; gene_name "LOC118762456";
NC_042999.1	Gnomon	transcript	56564279	56567449	.	+	.	gene_id "LOC118762456"; ID "XR_004998209.1"; gene_name "LOC118762456"; transcript_id "XR_004998209.1";
NC_042999.1	Gnomon	exon	56564279	56565849	.	+	.	gene_id "LOC118762456"; db_xref "GeneID:118762456"; gbkey "ncRNA"; gene "LOC118762456"; ID ""; gene_name "LOC118762456"; transcript_id "XR_004998209.1"; product "uncharacterized LOC118762456"; exon_number "1"; model_evidence "Supporting evidence includes similarity to: 100% coverage of the annotated genomic feature by RNAseq alignments, including 18 samples with support for all annotated introns";
NC_042999.1	Gnomon	exon	56567040	56567449	.	+	.	gene_id "LOC118762456"; db_xref "GeneID:118762456"; gbkey "ncRNA"; gene "LOC118762456"; ID ""; gene_name "LOC118762456"; transcript_id "XR_004998209.1"; product "uncharacterized LOC118762456"; exon_number "2"; model_evidence "Supporting evidence includes similarity to: 100% coverage of the annotated genomic feature by RNAseq alignments, including 18 samples with support for all annotated introns";
NC_042999.1	Gnomon	gene	57227243	57240735	.	+	.	gene_id "LOC118762457"; db_xref "GeneID:118762457"; gbkey "Gene"; gene "LOC118762457"; gene_biotype "lncRNA"; ID ""; gene_name "LOC118762457";
NC_042999.1	PBRI	transcript	57227262	57240735	.	+	.	gene_id "LOC118762457"; ID ""; gene_name "LOC118762457"; transcript_id "G11484.1"; uniq_trans_id "G11484.1";
NC_042999.1	PBRI	exon	57227262	57227357	.	+	.	gene_id "LOC118762457"; ID ""; gene_name "LOC118762457"; transcript_id "G11484.1"; exon_number "1"; uniq_trans_id "G11484.1";
NC_042999.1	PBRI	exon	57237965	57240735	.	+	.	gene_id "LOC118762457"; ID ""; gene_name "LOC118762457"; transcript_id "G11484.1"; exon_number "2"; uniq_trans_id "G11484.1";
NC_042999.1	Gnomon	transcript	57227243	57230921	.	+	.	gene_id "LOC118762457"; ID "XR_004998210.1"; gene_name "LOC118762457"; transcript_id "XR_004998210.1";
NC_042999.1	Gnomon	exon	57227243	57227357	.	+	.	gene_id "LOC118762457"; db_xref "GeneID:118762457"; gbkey "ncRNA"; gene "LOC118762457"; ID ""; gene_name "LOC118762457"; transcript_id "XR_004998210.1"; product "uncharacterized LOC118762457"; exon_number "1"; model_evidence "Supporting evidence includes similarity to: 100% coverage of the annotated genomic feature by RNAseq alignments, including 4 samples with support for all annotated introns";
NC_042999.1	Gnomon	exon	57230359	57230921	.	+	.	gene_id "LOC118762457"; db_xref "GeneID:118762457"; gbkey "ncRNA"; gene "LOC118762457"; ID ""; gene_name "LOC118762457"; transcript_id "XR_004998210.1"; product "uncharacterized LOC118762457"; exon_number "2"; model_evidence "Supporting evidence includes similarity to: 100% coverage of the annotated genomic feature by RNAseq alignments, including 4 samples with support for all annotated introns";
NC_042999.1	Gnomon	gene	57536426	57555574	.	-	.	gene_id "LOC118762459"; db_xref "GeneID:118762459"; gbkey "Gene"; gene "LOC118762459"; gene_biotype "lncRNA"; ID ""; gene_name "LOC118762459";
NC_042999.1	Gnomon	transcript	57536426	57555574	.	-	.	gene_id "LOC118762459"; ID "XR_004998211.1"; gene_name "LOC118762459"; transcript_id "XR_004998211.1";
NC_042999.1	Gnomon	exon	57536426	57536556	.	-	.	gene_id "LOC118762459"; db_xref "GeneID:118762459"; gbkey "ncRNA"; gene "LOC118762459"; ID ""; gene_name "LOC118762459"; transcript_id "XR_004998211.1"; product "uncharacterized LOC118762459"; exon_number "3"; model_evidence "Supporting evidence includes similarity to: 100% coverage of the annotated genomic feature by RNAseq alignments, including 2 samples with support for all annotated introns";
NC_042999.1	Gnomon	exon	57546175	57546178	.	-	.	gene_id "LOC118762459"; db_xref "GeneID:118762459"; gbkey "ncRNA"; gene "LOC118762459"; ID ""; gene_name "LOC118762459"; transcript_id "XR_004998211.1"; product "uncharacterized LOC118762459"; exon_number "2"; model_evidence "Supporting evidence includes similarity to: 100% coverage of the annotated genomic feature by RNAseq alignments, including 2 samples with support for all annotated introns";
NC_042999.1	Gnomon	exon	57555562	57555574	.	-	.	gene_id "LOC118762459"; db_xref "GeneID:118762459"; gbkey "ncRNA"; gene "LOC118762459"; ID ""; gene_name "LOC118762459"; transcript_id "XR_004998211.1"; product "uncharacterized LOC118762459"; exon_number "1"; model_evidence "Supporting evidence includes similarity to: 100% coverage of the annotated genomic feature by RNAseq alignments, including 2 samples with support for all annotated introns";
NC_042999.1	Gnomon	gene	57837112	57871828	.	-	.	gene_id "LOC118762460"; db_xref "GeneID:118762460"; gbkey "Gene"; gene "LOC118762460"; gene_biotype "lncRNA"; ID ""; gene_name "LOC118762460";
NC_042999.1	Gnomon~FLAMseq	transcript	57837112	57871828	.	-	.	gene_id "LOC118762460"; ID "XR_004998212.1"; gene_name "LOC118762460"; transcript_id "FLAMseq_ext~XR_004998212.1"; three_prime_ext "18759";
NC_042999.1	Gnomon~FLAMseq	exon	57855871	57855883	.	-	.	gene_id "LOC118762460"; db_xref "GeneID:118762460"; gbkey "ncRNA"; gene "LOC118762460"; ID ""; gene_name "LOC118762460"; transcript_id "FLAMseq_ext~XR_004998212.1"; product "uncharacterized LOC118762460"; exon_number "3"; model_evidence "Supporting evidence includes similarity to: 100% coverage of the annotated genomic feature by RNAseq alignments, including 1 sample with support for all annotated introns";
NC_042999.1	Gnomon~FLAMseq	exon	57869179	57869184	.	-	.	gene_id "LOC118762460"; db_xref "GeneID:118762460"; gbkey "ncRNA"; gene "LOC118762460"; ID ""; gene_name "LOC118762460"; transcript_id "FLAMseq_ext~XR_004998212.1"; product "uncharacterized LOC118762460"; exon_number "2"; model_evidence "Supporting evidence includes similarity to: 100% coverage of the annotated genomic feature by RNAseq alignments, including 1 sample with support for all annotated introns";
NC_042999.1	Gnomon~FLAMseq	exon	57871755	57871828	.	-	.	gene_id "LOC118762460"; db_xref "GeneID:118762460"; gbkey "ncRNA"; gene "LOC118762460"; ID ""; gene_name "LOC118762460"; transcript_id "FLAMseq_ext~XR_004998212.1"; product "uncharacterized LOC118762460"; exon_number "1"; model_evidence "Supporting evidence includes similarity to: 100% coverage of the annotated genomic feature by RNAseq alignments, including 1 sample with support for all annotated introns";
NC_042999.1	Gnomon~FLAMseq	exon	57837112	57855883	.	-	.	gene_id "LOC118762460"; db_xref "GeneID:118762460"; gbkey "ncRNA"; gene "LOC118762460"; ID ""; gene_name "LOC118762460"; transcript_id "FLAMseq_ext~XR_004998212.1"; product ""; exon_number "3"; model_evidence "Supporting evidence includes similarity to: 100% coverage of the annotated genomic feature by RNAseq alignments"; three_prime_ext "18759";
NC_042999.1	Gnomon	transcript	57855871	57871828	.	-	.	gene_id "LOC118762460"; ID "XR_004998212.1"; gene_name "LOC118762460"; transcript_id "XR_004998212.1";
NC_042999.1	Gnomon	exon	57855871	57855883	.	-	.	gene_id "LOC118762460"; db_xref "GeneID:118762460"; gbkey "ncRNA"; gene "LOC118762460"; ID ""; gene_name "LOC118762460"; transcript_id "XR_004998212.1"; product "uncharacterized LOC118762460"; exon_number "3"; model_evidence "Supporting evidence includes similarity to: 100% coverage of the annotated genomic feature by RNAseq alignments, including 1 sample with support for all annotated introns";
NC_042999.1	Gnomon	exon	57869179	57869184	.	-	.	gene_id "LOC118762460"; db_xref "GeneID:118762460"; gbkey "ncRNA"; gene "LOC118762460"; ID ""; gene_name "LOC118762460"; transcript_id "XR_004998212.1"; product "uncharacterized LOC118762460"; exon_number "2"; model_evidence "Supporting evidence includes similarity to: 100% coverage of the annotated genomic feature by RNAseq alignments, including 1 sample with support for all annotated introns";
NC_042999.1	Gnomon	exon	57871755	57871828	.	-	.	gene_id "LOC118762460"; db_xref "GeneID:118762460"; gbkey "ncRNA"; gene "LOC118762460"; ID ""; gene_name "LOC118762460"; transcript_id "XR_004998212.1"; product "uncharacterized LOC118762460"; exon_number "1"; model_evidence "Supporting evidence includes similarity to: 100% coverage of the annotated genomic feature by RNAseq alignments, including 1 sample with support for all annotated introns";
NC_042999.1	Gnomon	gene	58169122	58170529	.	+	.	gene_id "LOC118762461"; db_xref "GeneID:118762461"; gbkey "Gene"; gene "LOC118762461"; gene_biotype "lncRNA"; ID ""; gene_name "LOC118762461";
NC_042999.1	Gnomon	transcript	58169122	58170529	.	+	.	gene_id "LOC118762461"; ID "XR_004998213.1"; gene_name "LOC118762461"; transcript_id "XR_004998213.1";
NC_042999.1	Gnomon	exon	58169122	58169353	.	+	.	gene_id "LOC118762461"; db_xref "GeneID:118762461"; gbkey "ncRNA"; gene "LOC118762461"; ID ""; gene_name "LOC118762461"; transcript_id "XR_004998213.1"; product "uncharacterized LOC118762461"; exon_number "1"; model_evidence "Supporting evidence includes similarity to: 100% coverage of the annotated genomic feature by RNAseq alignments, including 4 samples with support for all annotated introns";
NC_042999.1	Gnomon	exon	58169675	58170529	.	+	.	gene_id "LOC118762461"; db_xref "GeneID:118762461"; gbkey "ncRNA"; gene "LOC118762461"; ID ""; gene_name "LOC118762461"; transcript_id "XR_004998213.1"; product "uncharacterized LOC118762461"; exon_number "2"; model_evidence "Supporting evidence includes similarity to: 100% coverage of the annotated genomic feature by RNAseq alignments, including 4 samples with support for all annotated introns";
NC_042999.1	Gnomon	gene	59969107	60010890	.	+	.	gene_id "LOC118762462"; db_xref "GeneID:118762462"; gbkey "Gene"; gene "LOC118762462"; gene_biotype "lncRNA"; ID ""; gene_name "LOC118762462";
NC_042999.1	Gnomon~FLAMseq	transcript	59969107	60010890	.	+	.	gene_id "LOC118762462"; ID "XR_004998214.1"; gene_name "LOC118762462"; transcript_id "FLAMseq_ext~XR_004998214.1"; three_prime_ext "40029";
NC_042999.1	Gnomon~FLAMseq	exon	59969107	59969452	.	+	.	gene_id "LOC118762462"; db_xref "GeneID:118762462"; gbkey "ncRNA"; gene "LOC118762462"; ID ""; gene_name "LOC118762462"; transcript_id "FLAMseq_ext~XR_004998214.1"; product "uncharacterized LOC118762462"; exon_number "1"; model_evidence "Supporting evidence includes similarity to: 100% coverage of the annotated genomic feature by RNAseq alignments, including 13 samples with support for all annotated introns";
NC_042999.1	Gnomon~FLAMseq	exon	59969704	59970861	.	+	.	gene_id "LOC118762462"; db_xref "GeneID:118762462"; gbkey "ncRNA"; gene "LOC118762462"; ID ""; gene_name "LOC118762462"; transcript_id "FLAMseq_ext~XR_004998214.1"; product "uncharacterized LOC118762462"; exon_number "2"; model_evidence "Supporting evidence includes similarity to: 100% coverage of the annotated genomic feature by RNAseq alignments, including 13 samples with support for all annotated introns";
NC_042999.1	Gnomon~FLAMseq	exon	59969704	60010890	.	+	.	gene_id "LOC118762462"; db_xref "GeneID:118762462"; gbkey "ncRNA"; gene "LOC118762462"; ID ""; gene_name "LOC118762462"; transcript_id "FLAMseq_ext~XR_004998214.1"; product ""; exon_number "2"; model_evidence "Supporting evidence includes similarity to: 100% coverage of the annotated genomic feature by RNAseq alignments"; three_prime_ext "40029";
NC_042999.1	Gnomon	transcript	59969107	59970861	.	+	.	gene_id "LOC118762462"; ID "XR_004998214.1"; gene_name "LOC118762462"; transcript_id "XR_004998214.1";
NC_042999.1	Gnomon	exon	59969107	59969452	.	+	.	gene_id "LOC118762462"; db_xref "GeneID:118762462"; gbkey "ncRNA"; gene "LOC118762462"; ID ""; gene_name "LOC118762462"; transcript_id "XR_004998214.1"; product "uncharacterized LOC118762462"; exon_number "1"; model_evidence "Supporting evidence includes similarity to: 100% coverage of the annotated genomic feature by RNAseq alignments, including 13 samples with support for all annotated introns";
NC_042999.1	Gnomon	exon	59969704	59970861	.	+	.	gene_id "LOC118762462"; db_xref "GeneID:118762462"; gbkey "ncRNA"; gene "LOC118762462"; ID ""; gene_name "LOC118762462"; transcript_id "XR_004998214.1"; product "uncharacterized LOC118762462"; exon_number "2"; model_evidence "Supporting evidence includes similarity to: 100% coverage of the annotated genomic feature by RNAseq alignments, including 13 samples with support for all annotated introns";
NC_042999.1	Gnomon	gene	61554806	61572056	.	+	.	gene_id "LOC118762463"; db_xref "GeneID:118762463"; gbkey "Gene"; gene "LOC118762463"; gene_biotype "lncRNA"; ID ""; gene_name "LOC118762463";
NC_042999.1	Gnomon~FLAMseq	transcript	61554806	61572056	.	+	.	gene_id "LOC118762463"; ID "XR_004998215.1"; gene_name "LOC118762463"; transcript_id "FLAMseq_ext~XR_004998215.1"; three_prime_ext "1350";
NC_042999.1	Gnomon~FLAMseq	exon	61554806	61554883	.	+	.	gene_id "LOC118762463"; db_xref "GeneID:118762463"; gbkey "ncRNA"; gene "LOC118762463"; ID ""; gene_name "LOC118762463"; transcript_id "FLAMseq_ext~XR_004998215.1"; product "uncharacterized LOC118762463"; exon_number "1"; model_evidence "Supporting evidence includes similarity to: 100% coverage of the annotated genomic feature by RNAseq alignments, including 2 samples with support for all annotated introns";
NC_042999.1	Gnomon~FLAMseq	exon	61556547	61556555	.	+	.	gene_id "LOC118762463"; db_xref "GeneID:118762463"; gbkey "ncRNA"; gene "LOC118762463"; ID ""; gene_name "LOC118762463"; transcript_id "FLAMseq_ext~XR_004998215.1"; product "uncharacterized LOC118762463"; exon_number "2"; model_evidence "Supporting evidence includes similarity to: 100% coverage of the annotated genomic feature by RNAseq alignments, including 2 samples with support for all annotated introns";
NC_042999.1	Gnomon~FLAMseq	exon	61570691	61570706	.	+	.	gene_id "LOC118762463"; db_xref "GeneID:118762463"; gbkey "ncRNA"; gene "LOC118762463"; ID ""; gene_name "LOC118762463"; transcript_id "FLAMseq_ext~XR_004998215.1"; product "uncharacterized LOC118762463"; exon_number "3"; model_evidence "Supporting evidence includes similarity to: 100% coverage of the annotated genomic feature by RNAseq alignments, including 2 samples with support for all annotated introns";
NC_042999.1	Gnomon~FLAMseq	exon	61570691	61572056	.	+	.	gene_id "LOC118762463"; db_xref "GeneID:118762463"; gbkey "ncRNA"; gene "LOC118762463"; ID ""; gene_name "LOC118762463"; transcript_id "FLAMseq_ext~XR_004998215.1"; product ""; exon_number "3"; model_evidence "Supporting evidence includes similarity to: 100% coverage of the annotated genomic feature by RNAseq alignments"; three_prime_ext "1350";
NC_042999.1	Gnomon	transcript	61554806	61570706	.	+	.	gene_id "LOC118762463"; ID "XR_004998215.1"; gene_name "LOC118762463"; transcript_id "XR_004998215.1";
NC_042999.1	Gnomon	exon	61554806	61554883	.	+	.	gene_id "LOC118762463"; db_xref "GeneID:118762463"; gbkey "ncRNA"; gene "LOC118762463"; ID ""; gene_name "LOC118762463"; transcript_id "XR_004998215.1"; product "uncharacterized LOC118762463"; exon_number "1"; model_evidence "Supporting evidence includes similarity to: 100% coverage of the annotated genomic feature by RNAseq alignments, including 2 samples with support for all annotated introns";
NC_042999.1	Gnomon	exon	61556547	61556555	.	+	.	gene_id "LOC118762463"; db_xref "GeneID:118762463"; gbkey "ncRNA"; gene "LOC118762463"; ID ""; gene_name "LOC118762463"; transcript_id "XR_004998215.1"; product "uncharacterized LOC118762463"; exon_number "2"; model_evidence "Supporting evidence includes similarity to: 100% coverage of the annotated genomic feature by RNAseq alignments, including 2 samples with support for all annotated introns";
NC_042999.1	Gnomon	exon	61570691	61570706	.	+	.	gene_id "LOC118762463"; db_xref "GeneID:118762463"; gbkey "ncRNA"; gene "LOC118762463"; ID ""; gene_name "LOC118762463"; transcript_id "XR_004998215.1"; product "uncharacterized LOC118762463"; exon_number "3"; model_evidence "Supporting evidence includes similarity to: 100% coverage of the annotated genomic feature by RNAseq alignments, including 2 samples with support for all annotated introns";
NC_042999.1	Gnomon	gene	62034949	62090043	.	-	.	gene_id "LOC118762464"; db_xref "GeneID:118762464"; gbkey "Gene"; gene "LOC118762464"; gene_biotype "protein_coding"; ID ""; gene_name "LOC118762464";
NC_042999.1	PBRI	transcript	62084130	62090038	.	-	.	gene_id "LOC118762464"; ID ""; gene_name "LOC118762464"; transcript_id "G11581.11"; uniq_trans_id "G11581.11";
NC_042999.1	PBRI	exon	62084130	62086332	.	-	.	gene_id "LOC118762464"; ID ""; gene_name "LOC118762464"; transcript_id "G11581.11"; exon_number "3"; uniq_trans_id "G11581.11";
NC_042999.1	PBRI	exon	62088269	62088496	.	-	.	gene_id "LOC118762464"; ID ""; gene_name "LOC118762464"; transcript_id "G11581.11"; exon_number "2"; uniq_trans_id "G11581.11";
NC_042999.1	PBRI	exon	62089945	62090038	.	-	.	gene_id "LOC118762464"; ID ""; gene_name "LOC118762464"; transcript_id "G11581.11"; exon_number "1"; uniq_trans_id "G11581.11";
NC_042999.1	Gnomon	transcript	62062062	62090043	.	-	.	gene_id "LOC118762464"; ID "XM_036501013.1"; gene_name "LOC118762464"; transcript_id "XM_036501013.1";
NC_042999.1	Gnomon	CDS	62062420	62062527	.	-	0	gene_id "LOC118762464"; db_xref "GeneID:118762464"; gbkey "CDS"; gene "LOC118762464"; ID ""; gene_name "LOC118762464"; transcript_id "XM_036501013.1"; product "DNA mismatch repair protein Mlh3-like isoform X1"; protein_id "XP_036356906.1"; exon_number "13";
NC_042999.1	Gnomon	CDS	62063674	62063831	.	-	2	gene_id "LOC118762464"; db_xref "GeneID:118762464"; gbkey "CDS"; gene "LOC118762464"; ID ""; gene_name "LOC118762464"; transcript_id "XM_036501013.1"; product "DNA mismatch repair protein Mlh3-like isoform X1"; protein_id "XP_036356906.1"; exon_number "12";
NC_042999.1	Gnomon	CDS	62066639	62066717	.	-	0	gene_id "LOC118762464"; db_xref "GeneID:118762464"; gbkey "CDS"; gene "LOC118762464"; ID ""; gene_name "LOC118762464"; transcript_id "XM_036501013.1"; product "DNA mismatch repair protein Mlh3-like isoform X1"; protein_id "XP_036356906.1"; exon_number "11";
NC_042999.1	Gnomon	CDS	62071034	62071057	.	-	0	gene_id "LOC118762464"; db_xref "GeneID:118762464"; gbkey "CDS"; gene "LOC118762464"; ID ""; gene_name "LOC118762464"; transcript_id "XM_036501013.1"; product "DNA mismatch repair protein Mlh3-like isoform X1"; protein_id "XP_036356906.1"; exon_number "10";
NC_042999.1	Gnomon	CDS	62073074	62073201	.	-	2	gene_id "LOC118762464"; db_xref "GeneID:118762464"; gbkey "CDS"; gene "LOC118762464"; ID ""; gene_name "LOC118762464"; transcript_id "XM_036501013.1"; product "DNA mismatch repair protein Mlh3-like isoform X1"; protein_id "XP_036356906.1"; exon_number "9";
NC_042999.1	Gnomon	CDS	62073913	62074053	.	-	2	gene_id "LOC118762464"; db_xref "GeneID:118762464"; gbkey "CDS"; gene "LOC118762464"; ID ""; gene_name "LOC118762464"; transcript_id "XM_036501013.1"; product "DNA mismatch repair protein Mlh3-like isoform X1"; protein_id "XP_036356906.1"; exon_number "8";
NC_042999.1	Gnomon	CDS	62075165	62075236	.	-	2	gene_id "LOC118762464"; db_xref "GeneID:118762464"; gbkey "CDS"; gene "LOC118762464"; ID ""; gene_name "LOC118762464"; transcript_id "XM_036501013.1"; product "DNA mismatch repair protein Mlh3-like isoform X1"; protein_id "XP_036356906.1"; exon_number "7";
NC_042999.1	Gnomon	CDS	62075638	62075704	.	-	0	gene_id "LOC118762464"; db_xref "GeneID:118762464"; gbkey "CDS"; gene "LOC118762464"; ID ""; gene_name "LOC118762464"; transcript_id "XM_036501013.1"; product "DNA mismatch repair protein Mlh3-like isoform X1"; protein_id "XP_036356906.1"; exon_number "6";
NC_042999.1	Gnomon	CDS	62075995	62076093	.	-	0	gene_id "LOC118762464"; db_xref "GeneID:118762464"; gbkey "CDS"; gene "LOC118762464"; ID ""; gene_name "LOC118762464"; transcript_id "XM_036501013.1"; product "DNA mismatch repair protein Mlh3-like isoform X1"; protein_id "XP_036356906.1"; exon_number "5";
NC_042999.1	Gnomon	CDS	62078896	62078954	.	-	2	gene_id "LOC118762464"; db_xref "GeneID:118762464"; gbkey "CDS"; gene "LOC118762464"; ID ""; gene_name "LOC118762464"; transcript_id "XM_036501013.1"; product "DNA mismatch repair protein Mlh3-like isoform X1"; protein_id "XP_036356906.1"; exon_number "4";
NC_042999.1	Gnomon	CDS	62081399	62086332	.	-	1	gene_id "LOC118762464"; db_xref "GeneID:118762464"; gbkey "CDS"; gene "LOC118762464"; ID ""; gene_name "LOC118762464"; transcript_id "XM_036501013.1"; product "DNA mismatch repair protein Mlh3-like isoform X1"; protein_id "XP_036356906.1"; exon_number "3";
NC_042999.1	Gnomon	CDS	62088269	62088483	.	-	0	gene_id "LOC118762464"; db_xref "GeneID:118762464"; gbkey "CDS"; gene "LOC118762464"; ID ""; gene_name "LOC118762464"; transcript_id "XM_036501013.1"; product "DNA mismatch repair protein Mlh3-like isoform X1"; protein_id "XP_036356906.1"; exon_number "2";
NC_042999.1	Gnomon	exon	62062062	62062527	.	-	.	gene_id "LOC118762464"; db_xref "GeneID:118762464"; gbkey "mRNA"; gene "LOC118762464"; ID ""; gene_name "LOC118762464"; transcript_id "XM_036501013.1"; product "DNA mismatch repair protein Mlh3-like, transcript variant X1"; exon_number "13"; model_evidence "Supporting evidence includes similarity to: 1 Protein, and 100% coverage of the annotated genomic feature by RNAseq alignments, including 13 samples with support for all annotated introns";
NC_042999.1	Gnomon	exon	62063674	62063831	.	-	.	gene_id "LOC118762464"; db_xref "GeneID:118762464"; gbkey "mRNA"; gene "LOC118762464"; ID ""; gene_name "LOC118762464"; transcript_id "XM_036501013.1"; product "DNA mismatch repair protein Mlh3-like, transcript variant X1"; exon_number "12"; model_evidence "Supporting evidence includes similarity to: 1 Protein, and 100% coverage of the annotated genomic feature by RNAseq alignments, including 13 samples with support for all annotated introns";
NC_042999.1	Gnomon	exon	62066639	62066717	.	-	.	gene_id "LOC118762464"; db_xref "GeneID:118762464"; gbkey "mRNA"; gene "LOC118762464"; ID ""; gene_name "LOC118762464"; transcript_id "XM_036501013.1"; product "DNA mismatch repair protein Mlh3-like, transcript variant X1"; exon_number "11"; model_evidence "Supporting evidence includes similarity to: 1 Protein, and 100% coverage of the annotated genomic feature by RNAseq alignments, including 13 samples with support for all annotated introns";
NC_042999.1	Gnomon	exon	62071034	62071057	.	-	.	gene_id "LOC118762464"; db_xref "GeneID:118762464"; gbkey "mRNA"; gene "LOC118762464"; ID ""; gene_name "LOC118762464"; transcript_id "XM_036501013.1"; product "DNA mismatch repair protein Mlh3-like, transcript variant X1"; exon_number "10"; model_evidence "Supporting evidence includes similarity to: 1 Protein, and 100% coverage of the annotated genomic feature by RNAseq alignments, including 13 samples with support for all annotated introns";
NC_042999.1	Gnomon	exon	62073074	62073201	.	-	.	gene_id "LOC118762464"; db_xref "GeneID:118762464"; gbkey "mRNA"; gene "LOC118762464"; ID ""; gene_name "LOC118762464"; transcript_id "XM_036501013.1"; product "DNA mismatch repair protein Mlh3-like, transcript variant X1"; exon_number "9"; model_evidence "Supporting evidence includes similarity to: 1 Protein, and 100% coverage of the annotated genomic feature by RNAseq alignments, including 13 samples with support for all annotated introns";
NC_042999.1	Gnomon	exon	62073913	62074053	.	-	.	gene_id "LOC118762464"; db_xref "GeneID:118762464"; gbkey "mRNA"; gene "LOC118762464"; ID ""; gene_name "LOC118762464"; transcript_id "XM_036501013.1"; product "DNA mismatch repair protein Mlh3-like, transcript variant X1"; exon_number "8"; model_evidence "Supporting evidence includes similarity to: 1 Protein, and 100% coverage of the annotated genomic feature by RNAseq alignments, including 13 samples with support for all annotated introns";
NC_042999.1	Gnomon	exon	62075165	62075236	.	-	.	gene_id "LOC118762464"; db_xref "GeneID:118762464"; gbkey "mRNA"; gene "LOC118762464"; ID ""; gene_name "LOC118762464"; transcript_id "XM_036501013.1"; product "DNA mismatch repair protein Mlh3-like, transcript variant X1"; exon_number "7"; model_evidence "Supporting evidence includes similarity to: 1 Protein, and 100% coverage of the annotated genomic feature by RNAseq alignments, including 13 samples with support for all annotated introns";
NC_042999.1	Gnomon	exon	62075638	62075704	.	-	.	gene_id "LOC118762464"; db_xref "GeneID:118762464"; gbkey "mRNA"; gene "LOC118762464"; ID ""; gene_name "LOC118762464"; transcript_id "XM_036501013.1"; product "DNA mismatch repair protein Mlh3-like, transcript variant X1"; exon_number "6"; model_evidence "Supporting evidence includes similarity to: 1 Protein, and 100% coverage of the annotated genomic feature by RNAseq alignments, including 13 samples with support for all annotated introns";
NC_042999.1	Gnomon	exon	62075995	62076093	.	-	.	gene_id "LOC118762464"; db_xref "GeneID:118762464"; gbkey "mRNA"; gene "LOC118762464"; ID ""; gene_name "LOC118762464"; transcript_id "XM_036501013.1"; product "DNA mismatch repair protein Mlh3-like, transcript variant X1"; exon_number "5"; model_evidence "Supporting evidence includes similarity to: 1 Protein, and 100% coverage of the annotated genomic feature by RNAseq alignments, including 13 samples with support for all annotated introns";
NC_042999.1	Gnomon	exon	62078896	62078954	.	-	.	gene_id "LOC118762464"; db_xref "GeneID:118762464"; gbkey "mRNA"; gene "LOC118762464"; ID ""; gene_name "LOC118762464"; transcript_id "XM_036501013.1"; product "DNA mismatch repair protein Mlh3-like, transcript variant X1"; exon_number "4"; model_evidence "Supporting evidence includes similarity to: 1 Protein, and 100% coverage of the annotated genomic feature by RNAseq alignments, including 13 samples with support for all annotated introns";
NC_042999.1	Gnomon	exon	62081399	62086332	.	-	.	gene_id "LOC118762464"; db_xref "GeneID:118762464"; gbkey "mRNA"; gene "LOC118762464"; ID ""; gene_name "LOC118762464"; transcript_id "XM_036501013.1"; product "DNA mismatch repair protein Mlh3-like, transcript variant X1"; exon_number "3"; model_evidence "Supporting evidence includes similarity to: 1 Protein, and 100% coverage of the annotated genomic feature by RNAseq alignments, including 13 samples with support for all annotated introns";
NC_042999.1	Gnomon	exon	62088269	62088496	.	-	.	gene_id "LOC118762464"; db_xref "GeneID:118762464"; gbkey "mRNA"; gene "LOC118762464"; ID ""; gene_name "LOC118762464"; transcript_id "XM_036501013.1"; product "DNA mismatch repair protein Mlh3-like, transcript variant X1"; exon_number "2"; model_evidence "Supporting evidence includes similarity to: 1 Protein, and 100% coverage of the annotated genomic feature by RNAseq alignments, including 13 samples with support for all annotated introns";
NC_042999.1	Gnomon	exon	62089945	62090043	.	-	.	gene_id "LOC118762464"; db_xref "GeneID:118762464"; gbkey "mRNA"; gene "LOC118762464"; ID ""; gene_name "LOC118762464"; transcript_id "XM_036501013.1"; product "DNA mismatch repair protein Mlh3-like, transcript variant X1"; exon_number "1"; model_evidence "Supporting evidence includes similarity to: 1 Protein, and 100% coverage of the annotated genomic feature by RNAseq alignments, including 13 samples with support for all annotated introns";
NC_042999.1	Gnomon	start_codon	62088481	62088483	.	-	0	gene_id "LOC118762464"; db_xref "GeneID:118762464"; gbkey "CDS"; gene "LOC118762464"; ID ""; gene_name "LOC118762464"; transcript_id "XM_036501013.1"; product "DNA mismatch repair protein Mlh3-like isoform X1"; protein_id "XP_036356906.1"; exon_number "2";
NC_042999.1	Gnomon	stop_codon	62062417	62062419	.	-	0	gene_id "LOC118762464"; db_xref "GeneID:118762464"; gbkey "CDS"; gene "LOC118762464"; ID ""; gene_name "LOC118762464"; transcript_id "XM_036501013.1"; product "DNA mismatch repair protein Mlh3-like isoform X1"; protein_id "XP_036356906.1"; exon_number "13";
NC_042999.1	Gnomon	transcript	62062062	62090043	.	-	.	gene_id "LOC118762464"; ID "XM_036501014.1"; gene_name "LOC118762464"; transcript_id "XM_036501014.1";
NC_042999.1	Gnomon	CDS	62062420	62062527	.	-	0	gene_id "LOC118762464"; db_xref "GeneID:118762464"; gbkey "CDS"; gene "LOC118762464"; ID ""; gene_name "LOC118762464"; transcript_id "XM_036501014.1"; product "DNA mismatch repair protein Mlh3-like isoform X2"; protein_id "XP_036356907.1"; exon_number "14";
NC_042999.1	Gnomon	CDS	62063674	62063831	.	-	2	gene_id "LOC118762464"; db_xref "GeneID:118762464"; gbkey "CDS"; gene "LOC118762464"; ID ""; gene_name "LOC118762464"; transcript_id "XM_036501014.1"; product "DNA mismatch repair protein Mlh3-like isoform X2"; protein_id "XP_036356907.1"; exon_number "13";
NC_042999.1	Gnomon	CDS	62066639	62066717	.	-	0	gene_id "LOC118762464"; db_xref "GeneID:118762464"; gbkey "CDS"; gene "LOC118762464"; ID ""; gene_name "LOC118762464"; transcript_id "XM_036501014.1"; product "DNA mismatch repair protein Mlh3-like isoform X2"; protein_id "XP_036356907.1"; exon_number "12";
NC_042999.1	Gnomon	CDS	62071034	62071057	.	-	0	gene_id "LOC118762464"; db_xref "GeneID:118762464"; gbkey "CDS"; gene "LOC118762464"; ID ""; gene_name "LOC118762464"; transcript_id "XM_036501014.1"; product "DNA mismatch repair protein Mlh3-like isoform X2"; protein_id "XP_036356907.1"; exon_number "11";
NC_042999.1	Gnomon	CDS	62073074	62073201	.	-	2	gene_id "LOC118762464"; db_xref "GeneID:118762464"; gbkey "CDS"; gene "LOC118762464"; ID ""; gene_name "LOC118762464"; transcript_id "XM_036501014.1"; product "DNA mismatch repair protein Mlh3-like isoform X2"; protein_id "XP_036356907.1"; exon_number "10";
NC_042999.1	Gnomon	CDS	62073913	62074053	.	-	2	gene_id "LOC118762464"; db_xref "GeneID:118762464"; gbkey "CDS"; gene "LOC118762464"; ID ""; gene_name "LOC118762464"; transcript_id "XM_036501014.1"; product "DNA mismatch repair protein Mlh3-like isoform X2"; protein_id "XP_036356907.1"; exon_number "9";
NC_042999.1	Gnomon	CDS	62075165	62075236	.	-	2	gene_id "LOC118762464"; db_xref "GeneID:118762464"; gbkey "CDS"; gene "LOC118762464"; ID ""; gene_name "LOC118762464"; transcript_id "XM_036501014.1"; product "DNA mismatch repair protein Mlh3-like isoform X2"; protein_id "XP_036356907.1"; exon_number "8";
NC_042999.1	Gnomon	CDS	62075638	62075704	.	-	0	gene_id "LOC118762464"; db_xref "GeneID:118762464"; gbkey "CDS"; gene "LOC118762464"; ID ""; gene_name "LOC118762464"; transcript_id "XM_036501014.1"; product "DNA mismatch repair protein Mlh3-like isoform X2"; protein_id "XP_036356907.1"; exon_number "7";
NC_042999.1	Gnomon	CDS	62075995	62076093	.	-	0	gene_id "LOC118762464"; db_xref "GeneID:118762464"; gbkey "CDS"; gene "LOC118762464"; ID ""; gene_name "LOC118762464"; transcript_id "XM_036501014.1"; product "DNA mismatch repair protein Mlh3-like isoform X2"; protein_id "XP_036356907.1"; exon_number "6";
NC_042999.1	Gnomon	CDS	62078896	62078954	.	-	2	gene_id "LOC118762464"; db_xref "GeneID:118762464"; gbkey "CDS"; gene "LOC118762464"; ID ""; gene_name "LOC118762464"; transcript_id "XM_036501014.1"; product "DNA mismatch repair protein Mlh3-like isoform X2"; protein_id "XP_036356907.1"; exon_number "5";
NC_042999.1	Gnomon	CDS	62081399	62081806	.	-	2	gene_id "LOC118762464"; db_xref "GeneID:118762464"; gbkey "CDS"; gene "LOC118762464"; ID ""; gene_name "LOC118762464"; transcript_id "XM_036501014.1"; product "DNA mismatch repair protein Mlh3-like isoform X2"; protein_id "XP_036356907.1"; exon_number "4";
NC_042999.1	Gnomon	CDS	62081870	62086332	.	-	1	gene_id "LOC118762464"; db_xref "GeneID:118762464"; gbkey "CDS"; gene "LOC118762464"; ID ""; gene_name "LOC118762464"; transcript_id "XM_036501014.1"; product "DNA mismatch repair protein Mlh3-like isoform X2"; protein_id "XP_036356907.1"; exon_number "3";
NC_042999.1	Gnomon	CDS	62088269	62088483	.	-	0	gene_id "LOC118762464"; db_xref "GeneID:118762464"; gbkey "CDS"; gene "LOC118762464"; ID ""; gene_name "LOC118762464"; transcript_id "XM_036501014.1"; product "DNA mismatch repair protein Mlh3-like isoform X2"; protein_id "XP_036356907.1"; exon_number "2";
NC_042999.1	Gnomon	exon	62062062	62062527	.	-	.	gene_id "LOC118762464"; db_xref "GeneID:118762464"; gbkey "mRNA"; gene "LOC118762464"; ID ""; gene_name "LOC118762464"; transcript_id "XM_036501014.1"; product "DNA mismatch repair protein Mlh3-like, transcript variant X2"; exon_number "14"; model_evidence "Supporting evidence includes similarity to: 1 Protein, and 100% coverage of the annotated genomic feature by RNAseq alignments, including 3 samples with support for all annotated introns";
NC_042999.1	Gnomon	exon	62063674	62063831	.	-	.	gene_id "LOC118762464"; db_xref "GeneID:118762464"; gbkey "mRNA"; gene "LOC118762464"; ID ""; gene_name "LOC118762464"; transcript_id "XM_036501014.1"; product "DNA mismatch repair protein Mlh3-like, transcript variant X2"; exon_number "13"; model_evidence "Supporting evidence includes similarity to: 1 Protein, and 100% coverage of the annotated genomic feature by RNAseq alignments, including 3 samples with support for all annotated introns";
NC_042999.1	Gnomon	exon	62066639	62066717	.	-	.	gene_id "LOC118762464"; db_xref "GeneID:118762464"; gbkey "mRNA"; gene "LOC118762464"; ID ""; gene_name "LOC118762464"; transcript_id "XM_036501014.1"; product "DNA mismatch repair protein Mlh3-like, transcript variant X2"; exon_number "12"; model_evidence "Supporting evidence includes similarity to: 1 Protein, and 100% coverage of the annotated genomic feature by RNAseq alignments, including 3 samples with support for all annotated introns";
NC_042999.1	Gnomon	exon	62071034	62071057	.	-	.	gene_id "LOC118762464"; db_xref "GeneID:118762464"; gbkey "mRNA"; gene "LOC118762464"; ID ""; gene_name "LOC118762464"; transcript_id "XM_036501014.1"; product "DNA mismatch repair protein Mlh3-like, transcript variant X2"; exon_number "11"; model_evidence "Supporting evidence includes similarity to: 1 Protein, and 100% coverage of the annotated genomic feature by RNAseq alignments, including 3 samples with support for all annotated introns";
NC_042999.1	Gnomon	exon	62073074	62073201	.	-	.	gene_id "LOC118762464"; db_xref "GeneID:118762464"; gbkey "mRNA"; gene "LOC118762464"; ID ""; gene_name "LOC118762464"; transcript_id "XM_036501014.1"; product "DNA mismatch repair protein Mlh3-like, transcript variant X2"; exon_number "10"; model_evidence "Supporting evidence includes similarity to: 1 Protein, and 100% coverage of the annotated genomic feature by RNAseq alignments, including 3 samples with support for all annotated introns";
NC_042999.1	Gnomon	exon	62073913	62074053	.	-	.	gene_id "LOC118762464"; db_xref "GeneID:118762464"; gbkey "mRNA"; gene "LOC118762464"; ID ""; gene_name "LOC118762464"; transcript_id "XM_036501014.1"; product "DNA mismatch repair protein Mlh3-like, transcript variant X2"; exon_number "9"; model_evidence "Supporting evidence includes similarity to: 1 Protein, and 100% coverage of the annotated genomic feature by RNAseq alignments, including 3 samples with support for all annotated introns";
NC_042999.1	Gnomon	exon	62075165	62075236	.	-	.	gene_id "LOC118762464"; db_xref "GeneID:118762464"; gbkey "mRNA"; gene "LOC118762464"; ID ""; gene_name "LOC118762464"; transcript_id "XM_036501014.1"; product "DNA mismatch repair protein Mlh3-like, transcript variant X2"; exon_number "8"; model_evidence "Supporting evidence includes similarity to: 1 Protein, and 100% coverage of the annotated genomic feature by RNAseq alignments, including 3 samples with support for all annotated introns";
NC_042999.1	Gnomon	exon	62075638	62075704	.	-	.	gene_id "LOC118762464"; db_xref "GeneID:118762464"; gbkey "mRNA"; gene "LOC118762464"; ID ""; gene_name "LOC118762464"; transcript_id "XM_036501014.1"; product "DNA mismatch repair protein Mlh3-like, transcript variant X2"; exon_number "7"; model_evidence "Supporting evidence includes similarity to: 1 Protein, and 100% coverage of the annotated genomic feature by RNAseq alignments, including 3 samples with support for all annotated introns";
NC_042999.1	Gnomon	exon	62075995	62076093	.	-	.	gene_id "LOC118762464"; db_xref "GeneID:118762464"; gbkey "mRNA"; gene "LOC118762464"; ID ""; gene_name "LOC118762464"; transcript_id "XM_036501014.1"; product "DNA mismatch repair protein Mlh3-like, transcript variant X2"; exon_number "6"; model_evidence "Supporting evidence includes similarity to: 1 Protein, and 100% coverage of the annotated genomic feature by RNAseq alignments, including 3 samples with support for all annotated introns";
NC_042999.1	Gnomon	exon	62078896	62078954	.	-	.	gene_id "LOC118762464"; db_xref "GeneID:118762464"; gbkey "mRNA"; gene "LOC118762464"; ID ""; gene_name "LOC118762464"; transcript_id "XM_036501014.1"; product "DNA mismatch repair protein Mlh3-like, transcript variant X2"; exon_number "5"; model_evidence "Supporting evidence includes similarity to: 1 Protein, and 100% coverage of the annotated genomic feature by RNAseq alignments, including 3 samples with support for all annotated introns";
NC_042999.1	Gnomon	exon	62081399	62081806	.	-	.	gene_id "LOC118762464"; db_xref "GeneID:118762464"; gbkey "mRNA"; gene "LOC118762464"; ID ""; gene_name "LOC118762464"; transcript_id "XM_036501014.1"; product "DNA mismatch repair protein Mlh3-like, transcript variant X2"; exon_number "4"; model_evidence "Supporting evidence includes similarity to: 1 Protein, and 100% coverage of the annotated genomic feature by RNAseq alignments, including 3 samples with support for all annotated introns";
NC_042999.1	Gnomon	exon	62081870	62086332	.	-	.	gene_id "LOC118762464"; db_xref "GeneID:118762464"; gbkey "mRNA"; gene "LOC118762464"; ID ""; gene_name "LOC118762464"; transcript_id "XM_036501014.1"; product "DNA mismatch repair protein Mlh3-like, transcript variant X2"; exon_number "3"; model_evidence "Supporting evidence includes similarity to: 1 Protein, and 100% coverage of the annotated genomic feature by RNAseq alignments, including 3 samples with support for all annotated introns";
NC_042999.1	Gnomon	exon	62088269	62088496	.	-	.	gene_id "LOC118762464"; db_xref "GeneID:118762464"; gbkey "mRNA"; gene "LOC118762464"; ID ""; gene_name "LOC118762464"; transcript_id "XM_036501014.1"; product "DNA mismatch repair protein Mlh3-like, transcript variant X2"; exon_number "2"; model_evidence "Supporting evidence includes similarity to: 1 Protein, and 100% coverage of the annotated genomic feature by RNAseq alignments, including 3 samples with support for all annotated introns";
NC_042999.1	Gnomon	exon	62089945	62090043	.	-	.	gene_id "LOC118762464"; db_xref "GeneID:118762464"; gbkey "mRNA"; gene "LOC118762464"; ID ""; gene_name "LOC118762464"; transcript_id "XM_036501014.1"; product "DNA mismatch repair protein Mlh3-like, transcript variant X2"; exon_number "1"; model_evidence "Supporting evidence includes similarity to: 1 Protein, and 100% coverage of the annotated genomic feature by RNAseq alignments, including 3 samples with support for all annotated introns";
NC_042999.1	Gnomon	start_codon	62088481	62088483	.	-	0	gene_id "LOC118762464"; db_xref "GeneID:118762464"; gbkey "CDS"; gene "LOC118762464"; ID ""; gene_name "LOC118762464"; transcript_id "XM_036501014.1"; product "DNA mismatch repair protein Mlh3-like isoform X2"; protein_id "XP_036356907.1"; exon_number "2";
NC_042999.1	Gnomon	stop_codon	62062417	62062419	.	-	0	gene_id "LOC118762464"; db_xref "GeneID:118762464"; gbkey "CDS"; gene "LOC118762464"; ID ""; gene_name "LOC118762464"; transcript_id "XM_036501014.1"; product "DNA mismatch repair protein Mlh3-like isoform X2"; protein_id "XP_036356907.1"; exon_number "14";
NC_042999.1	Gnomon	transcript	62034949	62090043	.	-	.	gene_id "LOC118762464"; ID "XM_036501015.1"; gene_name "LOC118762464"; transcript_id "XM_036501015.1";
NC_042999.1	Gnomon	CDS	62045001	62045011	.	-	2	gene_id "LOC118762464"; db_xref "GeneID:118762464"; gbkey "CDS"; gene "LOC118762464"; ID ""; gene_name "LOC118762464"; transcript_id "XM_036501015.1"; product "DNA mismatch repair protein Mlh3-like isoform X3"; protein_id "XP_036356908.1"; exon_number "13";
NC_042999.1	Gnomon	CDS	62063670	62063831	.	-	2	gene_id "LOC118762464"; db_xref "GeneID:118762464"; gbkey "CDS"; gene "LOC118762464"; ID ""; gene_name "LOC118762464"; transcript_id "XM_036501015.1"; product "DNA mismatch repair protein Mlh3-like isoform X3"; protein_id "XP_036356908.1"; exon_number "12";
NC_042999.1	Gnomon	CDS	62066639	62066717	.	-	0	gene_id "LOC118762464"; db_xref "GeneID:118762464"; gbkey "CDS"; gene "LOC118762464"; ID ""; gene_name "LOC118762464"; transcript_id "XM_036501015.1"; product "DNA mismatch repair protein Mlh3-like isoform X3"; protein_id "XP_036356908.1"; exon_number "11";
NC_042999.1	Gnomon	CDS	62071034	62071057	.	-	0	gene_id "LOC118762464"; db_xref "GeneID:118762464"; gbkey "CDS"; gene "LOC118762464"; ID ""; gene_name "LOC118762464"; transcript_id "XM_036501015.1"; product "DNA mismatch repair protein Mlh3-like isoform X3"; protein_id "XP_036356908.1"; exon_number "10";
NC_042999.1	Gnomon	CDS	62073074	62073201	.	-	2	gene_id "LOC118762464"; db_xref "GeneID:118762464"; gbkey "CDS"; gene "LOC118762464"; ID ""; gene_name "LOC118762464"; transcript_id "XM_036501015.1"; product "DNA mismatch repair protein Mlh3-like isoform X3"; protein_id "XP_036356908.1"; exon_number "9";
NC_042999.1	Gnomon	CDS	62073913	62074053	.	-	2	gene_id "LOC118762464"; db_xref "GeneID:118762464"; gbkey "CDS"; gene "LOC118762464"; ID ""; gene_name "LOC118762464"; transcript_id "XM_036501015.1"; product "DNA mismatch repair protein Mlh3-like isoform X3"; protein_id "XP_036356908.1"; exon_number "8";
NC_042999.1	Gnomon	CDS	62075165	62075236	.	-	2	gene_id "LOC118762464"; db_xref "GeneID:118762464"; gbkey "CDS"; gene "LOC118762464"; ID ""; gene_name "LOC118762464"; transcript_id "XM_036501015.1"; product "DNA mismatch repair protein Mlh3-like isoform X3"; protein_id "XP_036356908.1"; exon_number "7";
NC_042999.1	Gnomon	CDS	62075638	62075704	.	-	0	gene_id "LOC118762464"; db_xref "GeneID:118762464"; gbkey "CDS"; gene "LOC118762464"; ID ""; gene_name "LOC118762464"; transcript_id "XM_036501015.1"; product "DNA mismatch repair protein Mlh3-like isoform X3"; protein_id "XP_036356908.1"; exon_number "6";
NC_042999.1	Gnomon	CDS	62075995	62076093	.	-	0	gene_id "LOC118762464"; db_xref "GeneID:118762464"; gbkey "CDS"; gene "LOC118762464"; ID ""; gene_name "LOC118762464"; transcript_id "XM_036501015.1"; product "DNA mismatch repair protein Mlh3-like isoform X3"; protein_id "XP_036356908.1"; exon_number "5";
NC_042999.1	Gnomon	CDS	62078896	62078954	.	-	2	gene_id "LOC118762464"; db_xref "GeneID:118762464"; gbkey "CDS"; gene "LOC118762464"; ID ""; gene_name "LOC118762464"; transcript_id "XM_036501015.1"; product "DNA mismatch repair protein Mlh3-like isoform X3"; protein_id "XP_036356908.1"; exon_number "4";
NC_042999.1	Gnomon	CDS	62081399	62086332	.	-	1	gene_id "LOC118762464"; db_xref "GeneID:118762464"; gbkey "CDS"; gene "LOC118762464"; ID ""; gene_name "LOC118762464"; transcript_id "XM_036501015.1"; product "DNA mismatch repair protein Mlh3-like isoform X3"; protein_id "XP_036356908.1"; exon_number "3";
NC_042999.1	Gnomon	CDS	62088269	62088483	.	-	0	gene_id "LOC118762464"; db_xref "GeneID:118762464"; gbkey "CDS"; gene "LOC118762464"; ID ""; gene_name "LOC118762464"; transcript_id "XM_036501015.1"; product "DNA mismatch repair protein Mlh3-like isoform X3"; protein_id "XP_036356908.1"; exon_number "2";
NC_042999.1	Gnomon	exon	62034949	62034959	.	-	.	gene_id "LOC118762464"; db_xref "GeneID:118762464"; gbkey "mRNA"; gene "LOC118762464"; ID ""; gene_name "LOC118762464"; transcript_id "XM_036501015.1"; product "DNA mismatch repair protein Mlh3-like, transcript variant X3"; exon_number "15"; model_evidence "Supporting evidence includes similarity to: 1 Protein, and 100% coverage of the annotated genomic feature by RNAseq alignments, including 2 samples with support for all annotated introns";
NC_042999.1	Gnomon	exon	62044905	62044910	.	-	.	gene_id "LOC118762464"; db_xref "GeneID:118762464"; gbkey "mRNA"; gene "LOC118762464"; ID ""; gene_name "LOC118762464"; transcript_id "XM_036501015.1"; product "DNA mismatch repair protein Mlh3-like, transcript variant X3"; exon_number "14"; model_evidence "Supporting evidence includes similarity to: 1 Protein, and 100% coverage of the annotated genomic feature by RNAseq alignments, including 2 samples with support for all annotated introns";
NC_042999.1	Gnomon	exon	62045000	62045011	.	-	.	gene_id "LOC118762464"; db_xref "GeneID:118762464"; gbkey "mRNA"; gene "LOC118762464"; ID ""; gene_name "LOC118762464"; transcript_id "XM_036501015.1"; product "DNA mismatch repair protein Mlh3-like, transcript variant X3"; exon_number "13"; model_evidence "Supporting evidence includes similarity to: 1 Protein, and 100% coverage of the annotated genomic feature by RNAseq alignments, including 2 samples with support for all annotated introns";
NC_042999.1	Gnomon	exon	62063670	62063831	.	-	.	gene_id "LOC118762464"; db_xref "GeneID:118762464"; gbkey "mRNA"; gene "LOC118762464"; ID ""; gene_name "LOC118762464"; transcript_id "XM_036501015.1"; product "DNA mismatch repair protein Mlh3-like, transcript variant X3"; exon_number "12"; model_evidence "Supporting evidence includes similarity to: 1 Protein, and 100% coverage of the annotated genomic feature by RNAseq alignments, including 2 samples with support for all annotated introns";
NC_042999.1	Gnomon	exon	62066639	62066717	.	-	.	gene_id "LOC118762464"; db_xref "GeneID:118762464"; gbkey "mRNA"; gene "LOC118762464"; ID ""; gene_name "LOC118762464"; transcript_id "XM_036501015.1"; product "DNA mismatch repair protein Mlh3-like, transcript variant X3"; exon_number "11"; model_evidence "Supporting evidence includes similarity to: 1 Protein, and 100% coverage of the annotated genomic feature by RNAseq alignments, including 2 samples with support for all annotated introns";
NC_042999.1	Gnomon	exon	62071034	62071057	.	-	.	gene_id "LOC118762464"; db_xref "GeneID:118762464"; gbkey "mRNA"; gene "LOC118762464"; ID ""; gene_name "LOC118762464"; transcript_id "XM_036501015.1"; product "DNA mismatch repair protein Mlh3-like, transcript variant X3"; exon_number "10"; model_evidence "Supporting evidence includes similarity to: 1 Protein, and 100% coverage of the annotated genomic feature by RNAseq alignments, including 2 samples with support for all annotated introns";
NC_042999.1	Gnomon	exon	62073074	62073201	.	-	.	gene_id "LOC118762464"; db_xref "GeneID:118762464"; gbkey "mRNA"; gene "LOC118762464"; ID ""; gene_name "LOC118762464"; transcript_id "XM_036501015.1"; product "DNA mismatch repair protein Mlh3-like, transcript variant X3"; exon_number "9"; model_evidence "Supporting evidence includes similarity to: 1 Protein, and 100% coverage of the annotated genomic feature by RNAseq alignments, including 2 samples with support for all annotated introns";
NC_042999.1	Gnomon	exon	62073913	62074053	.	-	.	gene_id "LOC118762464"; db_xref "GeneID:118762464"; gbkey "mRNA"; gene "LOC118762464"; ID ""; gene_name "LOC118762464"; transcript_id "XM_036501015.1"; product "DNA mismatch repair protein Mlh3-like, transcript variant X3"; exon_number "8"; model_evidence "Supporting evidence includes similarity to: 1 Protein, and 100% coverage of the annotated genomic feature by RNAseq alignments, including 2 samples with support for all annotated introns";
NC_042999.1	Gnomon	exon	62075165	62075236	.	-	.	gene_id "LOC118762464"; db_xref "GeneID:118762464"; gbkey "mRNA"; gene "LOC118762464"; ID ""; gene_name "LOC118762464"; transcript_id "XM_036501015.1"; product "DNA mismatch repair protein Mlh3-like, transcript variant X3"; exon_number "7"; model_evidence "Supporting evidence includes similarity to: 1 Protein, and 100% coverage of the annotated genomic feature by RNAseq alignments, including 2 samples with support for all annotated introns";
NC_042999.1	Gnomon	exon	62075638	62075704	.	-	.	gene_id "LOC118762464"; db_xref "GeneID:118762464"; gbkey "mRNA"; gene "LOC118762464"; ID ""; gene_name "LOC118762464"; transcript_id "XM_036501015.1"; product "DNA mismatch repair protein Mlh3-like, transcript variant X3"; exon_number "6"; model_evidence "Supporting evidence includes similarity to: 1 Protein, and 100% coverage of the annotated genomic feature by RNAseq alignments, including 2 samples with support for all annotated introns";
NC_042999.1	Gnomon	exon	62075995	62076093	.	-	.	gene_id "LOC118762464"; db_xref "GeneID:118762464"; gbkey "mRNA"; gene "LOC118762464"; ID ""; gene_name "LOC118762464"; transcript_id "XM_036501015.1"; product "DNA mismatch repair protein Mlh3-like, transcript variant X3"; exon_number "5"; model_evidence "Supporting evidence includes similarity to: 1 Protein, and 100% coverage of the annotated genomic feature by RNAseq alignments, including 2 samples with support for all annotated introns";
NC_042999.1	Gnomon	exon	62078896	62078954	.	-	.	gene_id "LOC118762464"; db_xref "GeneID:118762464"; gbkey "mRNA"; gene "LOC118762464"; ID ""; gene_name "LOC118762464"; transcript_id "XM_036501015.1"; product "DNA mismatch repair protein Mlh3-like, transcript variant X3"; exon_number "4"; model_evidence "Supporting evidence includes similarity to: 1 Protein, and 100% coverage of the annotated genomic feature by RNAseq alignments, including 2 samples with support for all annotated introns";
NC_042999.1	Gnomon	exon	62081399	62086332	.	-	.	gene_id "LOC118762464"; db_xref "GeneID:118762464"; gbkey "mRNA"; gene "LOC118762464"; ID ""; gene_name "LOC118762464"; transcript_id "XM_036501015.1"; product "DNA mismatch repair protein Mlh3-like, transcript variant X3"; exon_number "3"; model_evidence "Supporting evidence includes similarity to: 1 Protein, and 100% coverage of the annotated genomic feature by RNAseq alignments, including 2 samples with support for all annotated introns";
NC_042999.1	Gnomon	exon	62088269	62088496	.	-	.	gene_id "LOC118762464"; db_xref "GeneID:118762464"; gbkey "mRNA"; gene "LOC118762464"; ID ""; gene_name "LOC118762464"; transcript_id "XM_036501015.1"; product "DNA mismatch repair protein Mlh3-like, transcript variant X3"; exon_number "2"; model_evidence "Supporting evidence includes similarity to: 1 Protein, and 100% coverage of the annotated genomic feature by RNAseq alignments, including 2 samples with support for all annotated introns";
NC_042999.1	Gnomon	exon	62089945	62090043	.	-	.	gene_id "LOC118762464"; db_xref "GeneID:118762464"; gbkey "mRNA"; gene "LOC118762464"; ID ""; gene_name "LOC118762464"; transcript_id "XM_036501015.1"; product "DNA mismatch repair protein Mlh3-like, transcript variant X3"; exon_number "1"; model_evidence "Supporting evidence includes similarity to: 1 Protein, and 100% coverage of the annotated genomic feature by RNAseq alignments, including 2 samples with support for all annotated introns";
NC_042999.1	Gnomon	start_codon	62088481	62088483	.	-	0	gene_id "LOC118762464"; db_xref "GeneID:118762464"; gbkey "CDS"; gene "LOC118762464"; ID ""; gene_name "LOC118762464"; transcript_id "XM_036501015.1"; product "DNA mismatch repair protein Mlh3-like isoform X3"; protein_id "XP_036356908.1"; exon_number "2";
NC_042999.1	Gnomon	stop_codon	62044909	62044910	.	-	2	gene_id "LOC118762464"; db_xref "GeneID:118762464"; gbkey "CDS"; gene "LOC118762464"; ID ""; gene_name "LOC118762464"; transcript_id "XM_036501015.1"; product "DNA mismatch repair protein Mlh3-like isoform X3"; protein_id "XP_036356908.1"; exon_number "14";
NC_042999.1	Gnomon	stop_codon	62045000	62045000	.	-	0	gene_id "LOC118762464"; db_xref "GeneID:118762464"; gbkey "CDS"; gene "LOC118762464"; ID ""; gene_name "LOC118762464"; transcript_id "XM_036501015.1"; product "DNA mismatch repair protein Mlh3-like isoform X3"; protein_id "XP_036356908.1"; exon_number "13";
NC_042999.1	Gnomon	gene	62158952	62176710	.	+	.	gene_id "LOC118762465"; db_xref "GeneID:118762465"; gbkey "Gene"; gene "LOC118762465"; gene_biotype "protein_coding"; ID ""; gene_name "LOC118762465";
NC_042999.1	PBRI	transcript	62168286	62176710	.	+	.	gene_id "LOC118762465"; ID ""; gene_name "LOC118762465"; transcript_id "G11583.10"; uniq_trans_id "G11583.10";
NC_042999.1	PBRI	exon	62168286	62168535	.	+	.	gene_id "LOC118762465"; ID ""; gene_name "LOC118762465"; transcript_id "G11583.10"; exon_number "1"; uniq_trans_id "G11583.10";
NC_042999.1	PBRI	exon	62172425	62176710	.	+	.	gene_id "LOC118762465"; ID ""; gene_name "LOC118762465"; transcript_id "G11583.10"; exon_number "2"; uniq_trans_id "G11583.10";
NC_042999.1	PBRI	transcript	62158952	62176710	.	+	.	gene_id "LOC118762465"; ID ""; gene_name "LOC118762465"; transcript_id "G11583.7"; uniq_trans_id "G11583.7";
NC_042999.1	PBRI	exon	62158952	62159053	.	+	.	gene_id "LOC118762465"; ID ""; gene_name "LOC118762465"; transcript_id "G11583.7"; exon_number "1"; uniq_trans_id "G11583.7";
NC_042999.1	PBRI	exon	62172425	62176710	.	+	.	gene_id "LOC118762465"; ID ""; gene_name "LOC118762465"; transcript_id "G11583.7"; exon_number "2"; uniq_trans_id "G11583.7";
NC_042999.1	Gnomon	transcript	62172430	62175241	.	+	.	gene_id "LOC118762465"; ID "XM_036501016.1"; gene_name "LOC118762465"; transcript_id "XM_036501016.1";
NC_042999.1	Gnomon	CDS	62172483	62174645	.	+	0	gene_id "LOC118762465"; db_xref "GeneID:118762465"; gbkey "CDS"; gene "LOC118762465"; ID ""; gene_name "LOC118762465"; transcript_id "XM_036501016.1"; product "uncharacterized protein LOC118762465"; protein_id "XP_036356909.1"; exon_number "1";
NC_042999.1	Gnomon	exon	62172430	62175241	.	+	.	gene_id "LOC118762465"; db_xref "GeneID:118762465"; gbkey "mRNA"; gene "LOC118762465"; ID ""; gene_name "LOC118762465"; transcript_id "XM_036501016.1"; product "uncharacterized LOC118762465"; exon_number "1"; model_evidence "Supporting evidence includes similarity to: 3 Proteins, and 100% coverage of the annotated genomic feature by RNAseq alignments";
NC_042999.1	Gnomon	start_codon	62172483	62172485	.	+	0	gene_id "LOC118762465"; db_xref "GeneID:118762465"; gbkey "CDS"; gene "LOC118762465"; ID ""; gene_name "LOC118762465"; transcript_id "XM_036501016.1"; product "uncharacterized protein LOC118762465"; protein_id "XP_036356909.1"; exon_number "1";
NC_042999.1	Gnomon	stop_codon	62174646	62174648	.	+	0	gene_id "LOC118762465"; db_xref "GeneID:118762465"; gbkey "CDS"; gene "LOC118762465"; ID ""; gene_name "LOC118762465"; transcript_id "XM_036501016.1"; product "uncharacterized protein LOC118762465"; protein_id "XP_036356909.1"; exon_number "1";
NC_042999.1	Gnomon	gene	62934623	62939414	.	+	.	gene_id "LOC118762466"; db_xref "GeneID:118762466"; gbkey "Gene"; gene "LOC118762466"; gene_biotype "lncRNA"; ID ""; gene_name "LOC118762466";
NC_042999.1	Gnomon	transcript	62934623	62939414	.	+	.	gene_id "LOC118762466"; ID "XR_004998217.1"; gene_name "LOC118762466"; transcript_id "XR_004998217.1";
NC_042999.1	Gnomon	exon	62934623	62934633	.	+	.	gene_id "LOC118762466"; db_xref "GeneID:118762466"; gbkey "ncRNA"; gene "LOC118762466"; ID ""; gene_name "LOC118762466"; transcript_id "XR_004998217.1"; product "uncharacterized LOC118762466"; exon_number "1"; model_evidence "Supporting evidence includes similarity to: 100% coverage of the annotated genomic feature by RNAseq alignments, including 1 sample with support for all annotated introns";
NC_042999.1	Gnomon	exon	62935086	62935089	.	+	.	gene_id "LOC118762466"; db_xref "GeneID:118762466"; gbkey "ncRNA"; gene "LOC118762466"; ID ""; gene_name "LOC118762466"; transcript_id "XR_004998217.1"; product "uncharacterized LOC118762466"; exon_number "2"; model_evidence "Supporting evidence includes similarity to: 100% coverage of the annotated genomic feature by RNAseq alignments, including 1 sample with support for all annotated introns";
NC_042999.1	Gnomon	exon	62936712	62936716	.	+	.	gene_id "LOC118762466"; db_xref "GeneID:118762466"; gbkey "ncRNA"; gene "LOC118762466"; ID ""; gene_name "LOC118762466"; transcript_id "XR_004998217.1"; product "uncharacterized LOC118762466"; exon_number "3"; model_evidence "Supporting evidence includes similarity to: 100% coverage of the annotated genomic feature by RNAseq alignments, including 1 sample with support for all annotated introns";
NC_042999.1	Gnomon	exon	62939275	62939414	.	+	.	gene_id "LOC118762466"; db_xref "GeneID:118762466"; gbkey "ncRNA"; gene "LOC118762466"; ID ""; gene_name "LOC118762466"; transcript_id "XR_004998217.1"; product "uncharacterized LOC118762466"; exon_number "4"; model_evidence "Supporting evidence includes similarity to: 100% coverage of the annotated genomic feature by RNAseq alignments, including 1 sample with support for all annotated introns";
NC_042999.1	Gnomon	gene	63326668	63401595	.	-	.	gene_id "LOC118762467"; db_xref "GeneID:118762467"; gbkey "Gene"; gene "LOC118762467"; gene_biotype "lncRNA"; ID ""; gene_name "LOC118762467";
NC_042999.1	Gnomon	transcript	63326668	63401595	.	-	.	gene_id "LOC118762467"; ID "XR_004998218.1"; gene_name "LOC118762467"; transcript_id "XR_004998218.1";
NC_042999.1	Gnomon	exon	63326668	63326818	.	-	.	gene_id "LOC118762467"; db_xref "GeneID:118762467"; gbkey "ncRNA"; gene "LOC118762467"; ID ""; gene_name "LOC118762467"; transcript_id "XR_004998218.1"; product "uncharacterized LOC118762467"; exon_number "3"; model_evidence "Supporting evidence includes similarity to: 100% coverage of the annotated genomic feature by RNAseq alignments";
NC_042999.1	Gnomon	exon	63345720	63345825	.	-	.	gene_id "LOC118762467"; db_xref "GeneID:118762467"; gbkey "ncRNA"; gene "LOC118762467"; ID ""; gene_name "LOC118762467"; transcript_id "XR_004998218.1"; product "uncharacterized LOC118762467"; exon_number "2"; model_evidence "Supporting evidence includes similarity to: 100% coverage of the annotated genomic feature by RNAseq alignments";
NC_042999.1	Gnomon	exon	63401508	63401595	.	-	.	gene_id "LOC118762467"; db_xref "GeneID:118762467"; gbkey "ncRNA"; gene "LOC118762467"; ID ""; gene_name "LOC118762467"; transcript_id "XR_004998218.1"; product "uncharacterized LOC118762467"; exon_number "1"; model_evidence "Supporting evidence includes similarity to: 100% coverage of the annotated genomic feature by RNAseq alignments";
NC_042999.1	Gnomon	gene	63424368	63427136	.	-	.	gene_id "LOC118762468"; db_xref "GeneID:118762468"; gbkey "Gene"; gene "LOC118762468"; gene_biotype "lncRNA"; ID ""; gene_name "LOC118762468";
NC_042999.1	Gnomon	transcript	63424368	63427136	.	-	.	gene_id "LOC118762468"; ID "XR_004998219.1"; gene_name "LOC118762468"; transcript_id "XR_004998219.1";
NC_042999.1	Gnomon	exon	63424368	63424377	.	-	.	gene_id "LOC118762468"; db_xref "GeneID:118762468"; gbkey "ncRNA"; gene "LOC118762468"; ID ""; gene_name "LOC118762468"; transcript_id "XR_004998219.1"; product "uncharacterized LOC118762468"; exon_number "3"; model_evidence "Supporting evidence includes similarity to: 100% coverage of the annotated genomic feature by RNAseq alignments, including 2 samples with support for all annotated introns";
NC_042999.1	Gnomon	exon	63424585	63424588	.	-	.	gene_id "LOC118762468"; db_xref "GeneID:118762468"; gbkey "ncRNA"; gene "LOC118762468"; ID ""; gene_name "LOC118762468"; transcript_id "XR_004998219.1"; product "uncharacterized LOC118762468"; exon_number "2"; model_evidence "Supporting evidence includes similarity to: 100% coverage of the annotated genomic feature by RNAseq alignments, including 2 samples with support for all annotated introns";
NC_042999.1	Gnomon	exon	63427048	63427136	.	-	.	gene_id "LOC118762468"; db_xref "GeneID:118762468"; gbkey "ncRNA"; gene "LOC118762468"; ID ""; gene_name "LOC118762468"; transcript_id "XR_004998219.1"; product "uncharacterized LOC118762468"; exon_number "1"; model_evidence "Supporting evidence includes similarity to: 100% coverage of the annotated genomic feature by RNAseq alignments, including 2 samples with support for all annotated introns";
NC_042999.1	Gnomon	gene	63637862	63638709	.	+	.	gene_id "LOC118762469"; db_xref "GeneID:118762469"; gbkey "Gene"; gene "LOC118762469"; gene_biotype "lncRNA"; ID ""; gene_name "LOC118762469";
NC_042999.1	Gnomon	transcript	63637862	63638709	.	+	.	gene_id "LOC118762469"; ID "XR_004998221.1"; gene_name "LOC118762469"; transcript_id "XR_004998221.1";
NC_042999.1	Gnomon	exon	63637862	63638200	.	+	.	gene_id "LOC118762469"; db_xref "GeneID:118762469"; gbkey "ncRNA"; gene "LOC118762469"; ID ""; gene_name "LOC118762469"; transcript_id "XR_004998221.1"; product "uncharacterized LOC118762469"; exon_number "1"; model_evidence "Supporting evidence includes similarity to: 100% coverage of the annotated genomic feature by RNAseq alignments, including 6 samples with support for all annotated introns";
NC_042999.1	Gnomon	exon	63638607	63638709	.	+	.	gene_id "LOC118762469"; db_xref "GeneID:118762469"; gbkey "ncRNA"; gene "LOC118762469"; ID ""; gene_name "LOC118762469"; transcript_id "XR_004998221.1"; product "uncharacterized LOC118762469"; exon_number "2"; model_evidence "Supporting evidence includes similarity to: 100% coverage of the annotated genomic feature by RNAseq alignments, including 6 samples with support for all annotated introns";
NC_042999.1	Gnomon	gene	63767154	63776880	.	-	.	gene_id "LOC118762470"; db_xref "GeneID:118762470"; gbkey "Gene"; gene "LOC118762470"; gene_biotype "lncRNA"; ID ""; gene_name "LOC118762470";
NC_042999.1	Gnomon~FLAMseq	transcript	63767154	63776880	.	-	.	gene_id "LOC118762470"; ID "XR_004998222.1"; gene_name "LOC118762470"; transcript_id "FLAMseq_ext~XR_004998222.1"; three_prime_ext "23";
NC_042999.1	Gnomon~FLAMseq	exon	63767177	63767868	.	-	.	gene_id "LOC118762470"; db_xref "GeneID:118762470"; gbkey "ncRNA"; gene "LOC118762470"; ID ""; gene_name "LOC118762470"; transcript_id "FLAMseq_ext~XR_004998222.1"; product "uncharacterized LOC118762470"; exon_number "2"; model_evidence "Supporting evidence includes similarity to: 100% coverage of the annotated genomic feature by RNAseq alignments, including 21 samples with support for all annotated introns";
NC_042999.1	Gnomon~FLAMseq	exon	63776635	63776880	.	-	.	gene_id "LOC118762470"; db_xref "GeneID:118762470"; gbkey "ncRNA"; gene "LOC118762470"; ID ""; gene_name "LOC118762470"; transcript_id "FLAMseq_ext~XR_004998222.1"; product "uncharacterized LOC118762470"; exon_number "1"; model_evidence "Supporting evidence includes similarity to: 100% coverage of the annotated genomic feature by RNAseq alignments, including 21 samples with support for all annotated introns";
NC_042999.1	Gnomon~FLAMseq	exon	63767154	63767868	.	-	.	gene_id "LOC118762470"; db_xref "GeneID:118762470"; gbkey "ncRNA"; gene "LOC118762470"; ID ""; gene_name "LOC118762470"; transcript_id "FLAMseq_ext~XR_004998222.1"; product ""; exon_number "2"; model_evidence "Supporting evidence includes similarity to: 100% coverage of the annotated genomic feature by RNAseq alignments"; three_prime_ext "23";
NC_042999.1	Gnomon	transcript	63767177	63776880	.	-	.	gene_id "LOC118762470"; ID "XR_004998222.1"; gene_name "LOC118762470"; transcript_id "XR_004998222.1";
NC_042999.1	Gnomon	exon	63767177	63767868	.	-	.	gene_id "LOC118762470"; db_xref "GeneID:118762470"; gbkey "ncRNA"; gene "LOC118762470"; ID ""; gene_name "LOC118762470"; transcript_id "XR_004998222.1"; product "uncharacterized LOC118762470"; exon_number "2"; model_evidence "Supporting evidence includes similarity to: 100% coverage of the annotated genomic feature by RNAseq alignments, including 21 samples with support for all annotated introns";
NC_042999.1	Gnomon	exon	63776635	63776880	.	-	.	gene_id "LOC118762470"; db_xref "GeneID:118762470"; gbkey "ncRNA"; gene "LOC118762470"; ID ""; gene_name "LOC118762470"; transcript_id "XR_004998222.1"; product "uncharacterized LOC118762470"; exon_number "1"; model_evidence "Supporting evidence includes similarity to: 100% coverage of the annotated genomic feature by RNAseq alignments, including 21 samples with support for all annotated introns";
NC_042999.1	Gnomon	gene	64041023	64042867	.	+	.	gene_id "LOC118762471"; db_xref "GeneID:118762471"; gbkey "Gene"; gene "LOC118762471"; gene_biotype "protein_coding"; ID ""; gene_name "LOC118762471";
NC_042999.1	Gnomon	transcript	64041023	64042867	.	+	.	gene_id "LOC118762471"; ID "XM_036501044.1"; gene_name "LOC118762471"; transcript_id "XM_036501044.1";
NC_042999.1	Gnomon	CDS	64041456	64042778	.	+	0	gene_id "LOC118762471"; db_xref "GeneID:118762471"; gbkey "CDS"; gene "LOC118762471"; ID ""; gene_name "LOC118762471"; transcript_id "XM_036501044.1"; product "microtubule-associated protein RP/EB family member 2-like"; protein_id "XP_036356937.1"; exon_number "1";
NC_042999.1	Gnomon	exon	64041023	64042867	.	+	.	gene_id "LOC118762471"; db_xref "GeneID:118762471"; gbkey "mRNA"; gene "LOC118762471"; ID ""; gene_name "LOC118762471"; transcript_id "XM_036501044.1"; product "microtubule-associated protein RP/EB family member 2-like"; exon_number "1"; model_evidence "Supporting evidence includes similarity to: 1 Protein, and 100% coverage of the annotated genomic feature by RNAseq alignments";
NC_042999.1	Gnomon	start_codon	64041456	64041458	.	+	0	gene_id "LOC118762471"; db_xref "GeneID:118762471"; gbkey "CDS"; gene "LOC118762471"; ID ""; gene_name "LOC118762471"; transcript_id "XM_036501044.1"; product "microtubule-associated protein RP/EB family member 2-like"; protein_id "XP_036356937.1"; exon_number "1";
NC_042999.1	Gnomon	stop_codon	64042779	64042781	.	+	0	gene_id "LOC118762471"; db_xref "GeneID:118762471"; gbkey "CDS"; gene "LOC118762471"; ID ""; gene_name "LOC118762471"; transcript_id "XM_036501044.1"; product "microtubule-associated protein RP/EB family member 2-like"; protein_id "XP_036356937.1"; exon_number "1";
NC_042999.1	Gnomon	gene	66142714	66198405	.	-	.	gene_id "LOC118762472"; db_xref "GeneID:118762472"; gbkey "Gene"; gene "LOC118762472"; gene_biotype "lncRNA"; ID ""; gene_name "LOC118762472";
NC_042999.1	Gnomon~FLAMseq	transcript	66142714	66198405	.	-	.	gene_id "LOC118762472"; ID "XR_004998224.1"; gene_name "LOC118762472"; transcript_id "FLAMseq_ext~XR_004998224.1"; three_prime_ext "32067";
NC_042999.1	Gnomon~FLAMseq	exon	66174781	66174792	.	-	.	gene_id "LOC118762472"; db_xref "GeneID:118762472"; gbkey "ncRNA"; gene "LOC118762472"; ID ""; gene_name "LOC118762472"; transcript_id "FLAMseq_ext~XR_004998224.1"; product "uncharacterized LOC118762472"; exon_number "4"; model_evidence "Supporting evidence includes similarity to: 100% coverage of the annotated genomic feature by RNAseq alignments, including 19 samples with support for all annotated introns";
NC_042999.1	Gnomon~FLAMseq	exon	66180723	66180734	.	-	.	gene_id "LOC118762472"; db_xref "GeneID:118762472"; gbkey "ncRNA"; gene "LOC118762472"; ID ""; gene_name "LOC118762472"; transcript_id "FLAMseq_ext~XR_004998224.1"; product "uncharacterized LOC118762472"; exon_number "3"; model_evidence "Supporting evidence includes similarity to: 100% coverage of the annotated genomic feature by RNAseq alignments, including 19 samples with support for all annotated introns";
NC_042999.1	Gnomon~FLAMseq	exon	66190000	66190005	.	-	.	gene_id "LOC118762472"; db_xref "GeneID:118762472"; gbkey "ncRNA"; gene "LOC118762472"; ID ""; gene_name "LOC118762472"; transcript_id "FLAMseq_ext~XR_004998224.1"; product "uncharacterized LOC118762472"; exon_number "2"; model_evidence "Supporting evidence includes similarity to: 100% coverage of the annotated genomic feature by RNAseq alignments, including 19 samples with support for all annotated introns";
NC_042999.1	Gnomon~FLAMseq	exon	66198271	66198405	.	-	.	gene_id "LOC118762472"; db_xref "GeneID:118762472"; gbkey "ncRNA"; gene "LOC118762472"; ID ""; gene_name "LOC118762472"; transcript_id "FLAMseq_ext~XR_004998224.1"; product "uncharacterized LOC118762472"; exon_number "1"; model_evidence "Supporting evidence includes similarity to: 100% coverage of the annotated genomic feature by RNAseq alignments, including 19 samples with support for all annotated introns";
NC_042999.1	Gnomon~FLAMseq	exon	66142714	66174792	.	-	.	gene_id "LOC118762472"; db_xref "GeneID:118762472"; gbkey "ncRNA"; gene "LOC118762472"; ID ""; gene_name "LOC118762472"; transcript_id "FLAMseq_ext~XR_004998224.1"; product ""; exon_number "4"; model_evidence "Supporting evidence includes similarity to: 100% coverage of the annotated genomic feature by RNAseq alignments"; three_prime_ext "32067";
NC_042999.1	Gnomon	transcript	66174781	66198405	.	-	.	gene_id "LOC118762472"; ID "XR_004998224.1"; gene_name "LOC118762472"; transcript_id "XR_004998224.1";
NC_042999.1	Gnomon	exon	66174781	66174792	.	-	.	gene_id "LOC118762472"; db_xref "GeneID:118762472"; gbkey "ncRNA"; gene "LOC118762472"; ID ""; gene_name "LOC118762472"; transcript_id "XR_004998224.1"; product "uncharacterized LOC118762472"; exon_number "4"; model_evidence "Supporting evidence includes similarity to: 100% coverage of the annotated genomic feature by RNAseq alignments, including 19 samples with support for all annotated introns";
NC_042999.1	Gnomon	exon	66180723	66180734	.	-	.	gene_id "LOC118762472"; db_xref "GeneID:118762472"; gbkey "ncRNA"; gene "LOC118762472"; ID ""; gene_name "LOC118762472"; transcript_id "XR_004998224.1"; product "uncharacterized LOC118762472"; exon_number "3"; model_evidence "Supporting evidence includes similarity to: 100% coverage of the annotated genomic feature by RNAseq alignments, including 19 samples with support for all annotated introns";
NC_042999.1	Gnomon	exon	66190000	66190005	.	-	.	gene_id "LOC118762472"; db_xref "GeneID:118762472"; gbkey "ncRNA"; gene "LOC118762472"; ID ""; gene_name "LOC118762472"; transcript_id "XR_004998224.1"; product "uncharacterized LOC118762472"; exon_number "2"; model_evidence "Supporting evidence includes similarity to: 100% coverage of the annotated genomic feature by RNAseq alignments, including 19 samples with support for all annotated introns";
NC_042999.1	Gnomon	exon	66198271	66198405	.	-	.	gene_id "LOC118762472"; db_xref "GeneID:118762472"; gbkey "ncRNA"; gene "LOC118762472"; ID ""; gene_name "LOC118762472"; transcript_id "XR_004998224.1"; product "uncharacterized LOC118762472"; exon_number "1"; model_evidence "Supporting evidence includes similarity to: 100% coverage of the annotated genomic feature by RNAseq alignments, including 19 samples with support for all annotated introns";
NC_042999.1	Gnomon	gene	66701932	66711690	.	-	.	gene_id "LOC118762473"; db_xref "GeneID:118762473"; gbkey "Gene"; gene "LOC118762473"; gene_biotype "lncRNA"; ID ""; gene_name "LOC118762473";
NC_042999.1	Gnomon	transcript	66701932	66711690	.	-	.	gene_id "LOC118762473"; ID "XR_004998225.1"; gene_name "LOC118762473"; transcript_id "XR_004998225.1";
NC_042999.1	Gnomon	exon	66701932	66702114	.	-	.	gene_id "LOC118762473"; db_xref "GeneID:118762473"; gbkey "ncRNA"; gene "LOC118762473"; ID ""; gene_name "LOC118762473"; transcript_id "XR_004998225.1"; product "uncharacterized LOC118762473"; exon_number "3"; model_evidence "Supporting evidence includes similarity to: 100% coverage of the annotated genomic feature by RNAseq alignments, including 3 samples with support for all annotated introns";
NC_042999.1	Gnomon	exon	66704145	66704212	.	-	.	gene_id "LOC118762473"; db_xref "GeneID:118762473"; gbkey "ncRNA"; gene "LOC118762473"; ID ""; gene_name "LOC118762473"; transcript_id "XR_004998225.1"; product "uncharacterized LOC118762473"; exon_number "2"; model_evidence "Supporting evidence includes similarity to: 100% coverage of the annotated genomic feature by RNAseq alignments, including 3 samples with support for all annotated introns";
NC_042999.1	Gnomon	exon	66711576	66711690	.	-	.	gene_id "LOC118762473"; db_xref "GeneID:118762473"; gbkey "ncRNA"; gene "LOC118762473"; ID ""; gene_name "LOC118762473"; transcript_id "XR_004998225.1"; product "uncharacterized LOC118762473"; exon_number "1"; model_evidence "Supporting evidence includes similarity to: 100% coverage of the annotated genomic feature by RNAseq alignments, including 3 samples with support for all annotated introns";
NC_042999.1	Gnomon	gene	67634628	67641160	.	+	.	gene_id "LOC118762474"; db_xref "GeneID:118762474"; gbkey "Gene"; gene "LOC118762474"; gene_biotype "lncRNA"; ID ""; gene_name "LOC118762474";
NC_042999.1	Gnomon~FLAMseq~Covext	transcript	67634628	67641160	.	+	.	gene_id "LOC118762474"; ID "XR_004998228.1"; gene_name "LOC118762474"; transcript_id "Covext~FLAMseq_ext~XR_004998228.1"; three_prime_ext "3349";
NC_042999.1	Covext	exon	67634628	67634900	.	+	.	gene_id "LOC118762474"; db_xref "GeneID:118762474"; gbkey "ncRNA"; gene "LOC118762474"; ID ""; gene_name "LOC118762474"; transcript_id "Covext~FLAMseq_ext~XR_004998228.1"; product "uncharacterized LOC118762474"; exon_number "1"; model_evidence "Supporting evidence includes similarity to: 100% coverage of the annotated genomic feature by RNAseq alignments, including 27 samples with support for all annotated introns";
NC_042999.1	Covext	exon	67635126	67635854	.	+	.	gene_id "LOC118762474"; db_xref "GeneID:118762474"; gbkey "ncRNA"; gene "LOC118762474"; ID ""; gene_name "LOC118762474"; transcript_id "Covext~FLAMseq_ext~XR_004998228.1"; product "uncharacterized LOC118762474"; exon_number "2"; model_evidence "Supporting evidence includes similarity to: 100% coverage of the annotated genomic feature by RNAseq alignments, including 27 samples with support for all annotated introns";
NC_042999.1	Covext	exon	67635126	67639203	.	+	.	gene_id "LOC118762474"; db_xref "GeneID:118762474"; gbkey "ncRNA"; gene "LOC118762474"; ID ""; gene_name "LOC118762474"; transcript_id "Covext~FLAMseq_ext~XR_004998228.1"; product ""; exon_number "2"; model_evidence "Supporting evidence includes similarity to: 100% coverage of the annotated genomic feature by RNAseq alignments"; three_prime_ext "3349";
NC_042999.1	Covext	exon	67635126	67641160	.	+	.	gene_id "LOC118762474"; db_xref "GeneID:118762474"; gbkey "ncRNA"; gene "LOC118762474"; ID ""; gene_name "LOC118762474"; transcript_id "Covext~FLAMseq_ext~XR_004998228.1"; product ""; exon_number "2"; model_evidence "Supporting evidence includes similarity to: 100% coverage of the annotated genomic feature by RNAseq alignments"; three_prime_ext "1957";
NC_042999.1	Gnomon~FLAMseq	transcript	67634628	67639203	.	+	.	gene_id "LOC118762474"; ID "XR_004998228.1"; gene_name "LOC118762474"; transcript_id "FLAMseq_ext~XR_004998228.1"; three_prime_ext "3349";
NC_042999.1	Gnomon~FLAMseq	exon	67634628	67634900	.	+	.	gene_id "LOC118762474"; db_xref "GeneID:118762474"; gbkey "ncRNA"; gene "LOC118762474"; ID ""; gene_name "LOC118762474"; transcript_id "FLAMseq_ext~XR_004998228.1"; product "uncharacterized LOC118762474"; exon_number "1"; model_evidence "Supporting evidence includes similarity to: 100% coverage of the annotated genomic feature by RNAseq alignments, including 27 samples with support for all annotated introns";
NC_042999.1	Gnomon~FLAMseq	exon	67635126	67635854	.	+	.	gene_id "LOC118762474"; db_xref "GeneID:118762474"; gbkey "ncRNA"; gene "LOC118762474"; ID ""; gene_name "LOC118762474"; transcript_id "FLAMseq_ext~XR_004998228.1"; product "uncharacterized LOC118762474"; exon_number "2"; model_evidence "Supporting evidence includes similarity to: 100% coverage of the annotated genomic feature by RNAseq alignments, including 27 samples with support for all annotated introns";
NC_042999.1	Gnomon~FLAMseq	exon	67635126	67639203	.	+	.	gene_id "LOC118762474"; db_xref "GeneID:118762474"; gbkey "ncRNA"; gene "LOC118762474"; ID ""; gene_name "LOC118762474"; transcript_id "FLAMseq_ext~XR_004998228.1"; product ""; exon_number "2"; model_evidence "Supporting evidence includes similarity to: 100% coverage of the annotated genomic feature by RNAseq alignments"; three_prime_ext "3349";
NC_042999.1	Gnomon	transcript	67634628	67635854	.	+	.	gene_id "LOC118762474"; ID "XR_004998228.1"; gene_name "LOC118762474"; transcript_id "XR_004998228.1";
NC_042999.1	Gnomon	exon	67634628	67634900	.	+	.	gene_id "LOC118762474"; db_xref "GeneID:118762474"; gbkey "ncRNA"; gene "LOC118762474"; ID ""; gene_name "LOC118762474"; transcript_id "XR_004998228.1"; product "uncharacterized LOC118762474"; exon_number "1"; model_evidence "Supporting evidence includes similarity to: 100% coverage of the annotated genomic feature by RNAseq alignments, including 27 samples with support for all annotated introns";
NC_042999.1	Gnomon	exon	67635126	67635854	.	+	.	gene_id "LOC118762474"; db_xref "GeneID:118762474"; gbkey "ncRNA"; gene "LOC118762474"; ID ""; gene_name "LOC118762474"; transcript_id "XR_004998228.1"; product "uncharacterized LOC118762474"; exon_number "2"; model_evidence "Supporting evidence includes similarity to: 100% coverage of the annotated genomic feature by RNAseq alignments, including 27 samples with support for all annotated introns";
NC_042999.1	Gnomon	gene	71426577	71438492	.	+	.	gene_id "LOC118762475"; db_xref "GeneID:118762475"; gbkey "Gene"; gene "LOC118762475"; gene_biotype "lncRNA"; ID ""; gene_name "LOC118762475";
NC_042999.1	Gnomon	transcript	71426577	71438492	.	+	.	gene_id "LOC118762475"; ID "XR_004998229.1"; gene_name "LOC118762475"; transcript_id "XR_004998229.1";
NC_042999.1	Gnomon	exon	71426577	71426588	.	+	.	gene_id "LOC118762475"; db_xref "GeneID:118762475"; gbkey "ncRNA"; gene "LOC118762475"; ID ""; gene_name "LOC118762475"; transcript_id "XR_004998229.1"; product "uncharacterized LOC118762475"; exon_number "1"; model_evidence "Supporting evidence includes similarity to: 100% coverage of the annotated genomic feature by RNAseq alignments, including 3 samples with support for all annotated introns";
NC_042999.1	Gnomon	exon	71432964	71432966	.	+	.	gene_id "LOC118762475"; db_xref "GeneID:118762475"; gbkey "ncRNA"; gene "LOC118762475"; ID ""; gene_name "LOC118762475"; transcript_id "XR_004998229.1"; product "uncharacterized LOC118762475"; exon_number "2"; model_evidence "Supporting evidence includes similarity to: 100% coverage of the annotated genomic feature by RNAseq alignments, including 3 samples with support for all annotated introns";
NC_042999.1	Gnomon	exon	71438410	71438492	.	+	.	gene_id "LOC118762475"; db_xref "GeneID:118762475"; gbkey "ncRNA"; gene "LOC118762475"; ID ""; gene_name "LOC118762475"; transcript_id "XR_004998229.1"; product "uncharacterized LOC118762475"; exon_number "3"; model_evidence "Supporting evidence includes similarity to: 100% coverage of the annotated genomic feature by RNAseq alignments, including 3 samples with support for all annotated introns";
NC_042999.1	Gnomon	gene	72795006	72814244	.	-	.	gene_id "LOC118762476"; db_xref "GeneID:118762476"; gbkey "Gene"; gene "LOC118762476"; gene_biotype "protein_coding"; ID ""; gene_name "LOC118762476";
NC_042999.1	Gnomon	transcript	72795006	72814244	.	-	.	gene_id "LOC118762476"; ID "XM_036501083.1"; gene_name "LOC118762476"; transcript_id "XM_036501083.1";
NC_042999.1	Gnomon	CDS	72795374	72796550	.	-	1	gene_id "LOC118762476"; db_xref "GeneID:118762476"; gbkey "CDS"; gene "LOC118762476"; ID ""; gene_name "LOC118762476"; transcript_id "XM_036501083.1"; product "uncharacterized protein LOC118762476"; protein_id "XP_036356976.1"; exon_number "5";
NC_042999.1	Gnomon	CDS	72799349	72799533	.	-	0	gene_id "LOC118762476"; db_xref "GeneID:118762476"; gbkey "CDS"; gene "LOC118762476"; ID ""; gene_name "LOC118762476"; transcript_id "XM_036501083.1"; product "uncharacterized protein LOC118762476"; protein_id "XP_036356976.1"; exon_number "4";
NC_042999.1	Gnomon	CDS	72802617	72802738	.	-	2	gene_id "LOC118762476"; db_xref "GeneID:118762476"; gbkey "CDS"; gene "LOC118762476"; ID ""; gene_name "LOC118762476"; transcript_id "XM_036501083.1"; product "uncharacterized protein LOC118762476"; protein_id "XP_036356976.1"; exon_number "3";
NC_042999.1	Gnomon	CDS	72803920	72805057	.	-	0	gene_id "LOC118762476"; db_xref "GeneID:118762476"; gbkey "CDS"; gene "LOC118762476"; ID ""; gene_name "LOC118762476"; transcript_id "XM_036501083.1"; product "uncharacterized protein LOC118762476"; protein_id "XP_036356976.1"; exon_number "2";
NC_042999.1	Gnomon	exon	72795006	72796550	.	-	.	gene_id "LOC118762476"; db_xref "GeneID:118762476"; gbkey "mRNA"; gene "LOC118762476"; ID ""; gene_name "LOC118762476"; transcript_id "XM_036501083.1"; product "uncharacterized LOC118762476"; exon_number "5"; model_evidence "Supporting evidence includes similarity to: 100% coverage of the annotated genomic feature by RNAseq alignments, including 1 sample with support for all annotated introns";
NC_042999.1	Gnomon	exon	72799349	72799533	.	-	.	gene_id "LOC118762476"; db_xref "GeneID:118762476"; gbkey "mRNA"; gene "LOC118762476"; ID ""; gene_name "LOC118762476"; transcript_id "XM_036501083.1"; product "uncharacterized LOC118762476"; exon_number "4"; model_evidence "Supporting evidence includes similarity to: 100% coverage of the annotated genomic feature by RNAseq alignments, including 1 sample with support for all annotated introns";
NC_042999.1	Gnomon	exon	72802617	72802738	.	-	.	gene_id "LOC118762476"; db_xref "GeneID:118762476"; gbkey "mRNA"; gene "LOC118762476"; ID ""; gene_name "LOC118762476"; transcript_id "XM_036501083.1"; product "uncharacterized LOC118762476"; exon_number "3"; model_evidence "Supporting evidence includes similarity to: 100% coverage of the annotated genomic feature by RNAseq alignments, including 1 sample with support for all annotated introns";
NC_042999.1	Gnomon	exon	72803920	72805113	.	-	.	gene_id "LOC118762476"; db_xref "GeneID:118762476"; gbkey "mRNA"; gene "LOC118762476"; ID ""; gene_name "LOC118762476"; transcript_id "XM_036501083.1"; product "uncharacterized LOC118762476"; exon_number "2"; model_evidence "Supporting evidence includes similarity to: 100% coverage of the annotated genomic feature by RNAseq alignments, including 1 sample with support for all annotated introns";
NC_042999.1	Gnomon	exon	72814213	72814244	.	-	.	gene_id "LOC118762476"; db_xref "GeneID:118762476"; gbkey "mRNA"; gene "LOC118762476"; ID ""; gene_name "LOC118762476"; transcript_id "XM_036501083.1"; product "uncharacterized LOC118762476"; exon_number "1"; model_evidence "Supporting evidence includes similarity to: 100% coverage of the annotated genomic feature by RNAseq alignments, including 1 sample with support for all annotated introns";
NC_042999.1	Gnomon	start_codon	72805055	72805057	.	-	0	gene_id "LOC118762476"; db_xref "GeneID:118762476"; gbkey "CDS"; gene "LOC118762476"; ID ""; gene_name "LOC118762476"; transcript_id "XM_036501083.1"; product "uncharacterized protein LOC118762476"; protein_id "XP_036356976.1"; exon_number "2";
NC_042999.1	Gnomon	stop_codon	72795371	72795373	.	-	0	gene_id "LOC118762476"; db_xref "GeneID:118762476"; gbkey "CDS"; gene "LOC118762476"; ID ""; gene_name "LOC118762476"; transcript_id "XM_036501083.1"; product "uncharacterized protein LOC118762476"; protein_id "XP_036356976.1"; exon_number "5";
NC_042999.1	Gnomon	gene	73764598	73794583	.	+	.	gene_id "LOC118762477"; db_xref "GeneID:118762477"; gbkey "Gene"; gene "LOC118762477"; gene_biotype "lncRNA"; ID ""; gene_name "LOC118762477";
NC_042999.1	Gnomon~Covext	transcript	73764598	73794583	.	+	.	gene_id "LOC118762477"; ID "XR_004998230.1"; gene_name "LOC118762477"; transcript_id "Covext~XR_004998230.1";
NC_042999.1	Covext	exon	73764598	73764617	.	+	.	gene_id "LOC118762477"; db_xref "GeneID:118762477"; gbkey "ncRNA"; gene "LOC118762477"; ID ""; gene_name "LOC118762477"; transcript_id "Covext~XR_004998230.1"; product "uncharacterized LOC118762477"; exon_number "1"; model_evidence "Supporting evidence includes similarity to: 100% coverage of the annotated genomic feature by RNAseq alignments, including 2 samples with support for all annotated introns";
NC_042999.1	Covext	exon	73777172	73777193	.	+	.	gene_id "LOC118762477"; db_xref "GeneID:118762477"; gbkey "ncRNA"; gene "LOC118762477"; ID ""; gene_name "LOC118762477"; transcript_id "Covext~XR_004998230.1"; product "uncharacterized LOC118762477"; exon_number "2"; model_evidence "Supporting evidence includes similarity to: 100% coverage of the annotated genomic feature by RNAseq alignments, including 2 samples with support for all annotated introns";
NC_042999.1	Covext	exon	73792114	73792237	.	+	.	gene_id "LOC118762477"; db_xref "GeneID:118762477"; gbkey "ncRNA"; gene "LOC118762477"; ID ""; gene_name "LOC118762477"; transcript_id "Covext~XR_004998230.1"; product "uncharacterized LOC118762477"; exon_number "3"; model_evidence "Supporting evidence includes similarity to: 100% coverage of the annotated genomic feature by RNAseq alignments, including 2 samples with support for all annotated introns";
NC_042999.1	Covext	exon	73792114	73794583	.	+	.	gene_id "LOC118762477"; db_xref "GeneID:118762477"; gbkey "ncRNA"; gene "LOC118762477"; ID ""; gene_name "LOC118762477"; transcript_id "Covext~XR_004998230.1"; product "uncharacterized LOC118762477"; exon_number "3"; model_evidence "Supporting evidence includes similarity to: 100% coverage of the annotated genomic feature by RNAseq alignments, including 2 samples with support for all annotated introns"; three_prime_ext "2346";
NC_042999.1	Gnomon	transcript	73764598	73792237	.	+	.	gene_id "LOC118762477"; ID "XR_004998230.1"; gene_name "LOC118762477"; transcript_id "XR_004998230.1";
NC_042999.1	Gnomon	exon	73764598	73764617	.	+	.	gene_id "LOC118762477"; db_xref "GeneID:118762477"; gbkey "ncRNA"; gene "LOC118762477"; ID ""; gene_name "LOC118762477"; transcript_id "XR_004998230.1"; product "uncharacterized LOC118762477"; exon_number "1"; model_evidence "Supporting evidence includes similarity to: 100% coverage of the annotated genomic feature by RNAseq alignments, including 2 samples with support for all annotated introns";
NC_042999.1	Gnomon	exon	73777172	73777193	.	+	.	gene_id "LOC118762477"; db_xref "GeneID:118762477"; gbkey "ncRNA"; gene "LOC118762477"; ID ""; gene_name "LOC118762477"; transcript_id "XR_004998230.1"; product "uncharacterized LOC118762477"; exon_number "2"; model_evidence "Supporting evidence includes similarity to: 100% coverage of the annotated genomic feature by RNAseq alignments, including 2 samples with support for all annotated introns";
NC_042999.1	Gnomon	exon	73792114	73792237	.	+	.	gene_id "LOC118762477"; db_xref "GeneID:118762477"; gbkey "ncRNA"; gene "LOC118762477"; ID ""; gene_name "LOC118762477"; transcript_id "XR_004998230.1"; product "uncharacterized LOC118762477"; exon_number "3"; model_evidence "Supporting evidence includes similarity to: 100% coverage of the annotated genomic feature by RNAseq alignments, including 2 samples with support for all annotated introns";
NC_042999.1	Gnomon	gene	73891092	73896012	.	+	.	gene_id "LOC118762478"; db_xref "GeneID:118762478"; gbkey "Gene"; gene "LOC118762478"; gene_biotype "protein_coding"; ID ""; gene_name "LOC118762478";
NC_042999.1	Gnomon~FLAMseq	transcript	73891092	73896012	.	+	.	gene_id "LOC118762478"; ID "XM_036501089.1"; gene_name "LOC118762478"; transcript_id "FLAMseq_ext~XM_036501089.1"; three_prime_ext "3875";
NC_042999.1	Gnomon~FLAMseq	exon	73891092	73892137	.	+	.	gene_id "LOC118762478"; db_xref "GeneID:118762478"; gbkey "mRNA"; gene "LOC118762478"; ID ""; gene_name "LOC118762478"; transcript_id "FLAMseq_ext~XM_036501089.1"; product "histone H1-delta-like"; exon_number "1"; model_evidence "Supporting evidence includes similarity to: 7 Proteins, and 100% coverage of the annotated genomic feature by RNAseq alignments";
NC_042999.1	Gnomon~FLAMseq	exon	73891092	73896012	.	+	.	gene_id "LOC118762478"; db_xref "GeneID:118762478"; gbkey "mRNA"; gene "LOC118762478"; ID ""; gene_name "LOC118762478"; transcript_id "FLAMseq_ext~XM_036501089.1"; product ""; exon_number "1"; model_evidence "Supporting evidence includes similarity to: 7 Proteins"; three_prime_ext "3875";
NC_042999.1	Gnomon	transcript	73891092	73892137	.	+	.	gene_id "LOC118762478"; ID "XM_036501089.1"; gene_name "LOC118762478"; transcript_id "XM_036501089.1";
NC_042999.1	Gnomon	CDS	73891109	73891678	.	+	0	gene_id "LOC118762478"; db_xref "GeneID:118762478"; gbkey "CDS"; gene "LOC118762478"; ID ""; gene_name "LOC118762478"; transcript_id "XM_036501089.1"; product "histone H1-delta-like"; protein_id "XP_036356982.1"; exon_number "1";
NC_042999.1	Gnomon	exon	73891092	73892137	.	+	.	gene_id "LOC118762478"; db_xref "GeneID:118762478"; gbkey "mRNA"; gene "LOC118762478"; ID ""; gene_name "LOC118762478"; transcript_id "XM_036501089.1"; product "histone H1-delta-like"; exon_number "1"; model_evidence "Supporting evidence includes similarity to: 7 Proteins, and 100% coverage of the annotated genomic feature by RNAseq alignments";
NC_042999.1	Gnomon	start_codon	73891109	73891111	.	+	0	gene_id "LOC118762478"; db_xref "GeneID:118762478"; gbkey "CDS"; gene "LOC118762478"; ID ""; gene_name "LOC118762478"; transcript_id "XM_036501089.1"; product "histone H1-delta-like"; protein_id "XP_036356982.1"; exon_number "1";
NC_042999.1	Gnomon	stop_codon	73891679	73891681	.	+	0	gene_id "LOC118762478"; db_xref "GeneID:118762478"; gbkey "CDS"; gene "LOC118762478"; ID ""; gene_name "LOC118762478"; transcript_id "XM_036501089.1"; product "histone H1-delta-like"; protein_id "XP_036356982.1"; exon_number "1";
NC_042999.1	Gnomon	gene	74114067	74119046	.	-	.	gene_id "LOC118762479"; db_xref "GeneID:118762479"; gbkey "Gene"; gene "LOC118762479"; gene_biotype "lncRNA"; ID ""; gene_name "LOC118762479";
NC_042999.1	Gnomon	transcript	74114067	74119046	.	-	.	gene_id "LOC118762479"; ID "XR_004998233.1"; gene_name "LOC118762479"; transcript_id "XR_004998233.1";
NC_042999.1	Gnomon	exon	74114067	74114147	.	-	.	gene_id "LOC118762479"; db_xref "GeneID:118762479"; gbkey "ncRNA"; gene "LOC118762479"; ID ""; gene_name "LOC118762479"; transcript_id "XR_004998233.1"; product "uncharacterized LOC118762479"; exon_number "3"; model_evidence "Supporting evidence includes similarity to: 100% coverage of the annotated genomic feature by RNAseq alignments, including 8 samples with support for all annotated introns";
NC_042999.1	Gnomon	exon	74118146	74118148	.	-	.	gene_id "LOC118762479"; db_xref "GeneID:118762479"; gbkey "ncRNA"; gene "LOC118762479"; ID ""; gene_name "LOC118762479"; transcript_id "XR_004998233.1"; product "uncharacterized LOC118762479"; exon_number "2"; model_evidence "Supporting evidence includes similarity to: 100% coverage of the annotated genomic feature by RNAseq alignments, including 8 samples with support for all annotated introns";
NC_042999.1	Gnomon	exon	74119035	74119046	.	-	.	gene_id "LOC118762479"; db_xref "GeneID:118762479"; gbkey "ncRNA"; gene "LOC118762479"; ID ""; gene_name "LOC118762479"; transcript_id "XR_004998233.1"; product "uncharacterized LOC118762479"; exon_number "1"; model_evidence "Supporting evidence includes similarity to: 100% coverage of the annotated genomic feature by RNAseq alignments, including 8 samples with support for all annotated introns";
NC_042999.1	Gnomon	gene	74162667	74172548	.	+	.	gene_id "LOC118762480"; db_xref "GeneID:118762480"; gbkey "Gene"; gene "LOC118762480"; gene_biotype "lncRNA"; ID ""; gene_name "LOC118762480";
NC_042999.1	Gnomon	transcript	74162667	74172548	.	+	.	gene_id "LOC118762480"; ID "XR_004998234.1"; gene_name "LOC118762480"; transcript_id "XR_004998234.1";
NC_042999.1	Gnomon	exon	74162667	74162677	.	+	.	gene_id "LOC118762480"; db_xref "GeneID:118762480"; gbkey "ncRNA"; gene "LOC118762480"; ID ""; gene_name "LOC118762480"; transcript_id "XR_004998234.1"; product "uncharacterized LOC118762480"; exon_number "1"; model_evidence "Supporting evidence includes similarity to: 100% coverage of the annotated genomic feature by RNAseq alignments, including 12 samples with support for all annotated introns";
NC_042999.1	Gnomon	exon	74162736	74162737	.	+	.	gene_id "LOC118762480"; db_xref "GeneID:118762480"; gbkey "ncRNA"; gene "LOC118762480"; ID ""; gene_name "LOC118762480"; transcript_id "XR_004998234.1"; product "uncharacterized LOC118762480"; exon_number "2"; model_evidence "Supporting evidence includes similarity to: 100% coverage of the annotated genomic feature by RNAseq alignments, including 12 samples with support for all annotated introns";
NC_042999.1	Gnomon	exon	74162786	74162793	.	+	.	gene_id "LOC118762480"; db_xref "GeneID:118762480"; gbkey "ncRNA"; gene "LOC118762480"; ID ""; gene_name "LOC118762480"; transcript_id "XR_004998234.1"; product "uncharacterized LOC118762480"; exon_number "3"; model_evidence "Supporting evidence includes similarity to: 100% coverage of the annotated genomic feature by RNAseq alignments, including 12 samples with support for all annotated introns";
NC_042999.1	Gnomon	exon	74172402	74172548	.	+	.	gene_id "LOC118762480"; db_xref "GeneID:118762480"; gbkey "ncRNA"; gene "LOC118762480"; ID ""; gene_name "LOC118762480"; transcript_id "XR_004998234.1"; product "uncharacterized LOC118762480"; exon_number "4"; model_evidence "Supporting evidence includes similarity to: 100% coverage of the annotated genomic feature by RNAseq alignments, including 12 samples with support for all annotated introns";
NC_042999.1	Gnomon	gene	74263535	74283349	.	+	.	gene_id "LOC118762481"; db_xref "GeneID:118762481"; gbkey "Gene"; gene "LOC118762481"; gene_biotype "lncRNA"; ID ""; gene_name "LOC118762481";
NC_042999.1	Gnomon	transcript	74263535	74283349	.	+	.	gene_id "LOC118762481"; ID "XR_004998235.1"; gene_name "LOC118762481"; transcript_id "XR_004998235.1";
NC_042999.1	Gnomon	exon	74263535	74263735	.	+	.	gene_id "LOC118762481"; db_xref "GeneID:118762481"; gbkey "ncRNA"; gene "LOC118762481"; ID ""; gene_name "LOC118762481"; transcript_id "XR_004998235.1"; product "uncharacterized LOC118762481"; exon_number "1"; model_evidence "Supporting evidence includes similarity to: 100% coverage of the annotated genomic feature by RNAseq alignments, including 4 samples with support for all annotated introns";
NC_042999.1	Gnomon	exon	74276695	74276696	.	+	.	gene_id "LOC118762481"; db_xref "GeneID:118762481"; gbkey "ncRNA"; gene "LOC118762481"; ID ""; gene_name "LOC118762481"; transcript_id "XR_004998235.1"; product "uncharacterized LOC118762481"; exon_number "2"; model_evidence "Supporting evidence includes similarity to: 100% coverage of the annotated genomic feature by RNAseq alignments, including 4 samples with support for all annotated introns";
NC_042999.1	Gnomon	exon	74283337	74283349	.	+	.	gene_id "LOC118762481"; db_xref "GeneID:118762481"; gbkey "ncRNA"; gene "LOC118762481"; ID ""; gene_name "LOC118762481"; transcript_id "XR_004998235.1"; product "uncharacterized LOC118762481"; exon_number "3"; model_evidence "Supporting evidence includes similarity to: 100% coverage of the annotated genomic feature by RNAseq alignments, including 4 samples with support for all annotated introns";
NC_042999.1	Gnomon	gene	74933568	74952975	.	+	.	gene_id "LOC118762482"; db_xref "GeneID:118762482"; gbkey "Gene"; gene "LOC118762482"; gene_biotype "lncRNA"; ID ""; gene_name "LOC118762482";
NC_042999.1	Gnomon	transcript	74933568	74952975	.	+	.	gene_id "LOC118762482"; ID "XR_004998236.1"; gene_name "LOC118762482"; transcript_id "XR_004998236.1";
NC_042999.1	Gnomon	exon	74933568	74933712	.	+	.	gene_id "LOC118762482"; db_xref "GeneID:118762482"; gbkey "ncRNA"; gene "LOC118762482"; ID ""; gene_name "LOC118762482"; transcript_id "XR_004998236.1"; product "uncharacterized LOC118762482"; exon_number "1"; model_evidence "Supporting evidence includes similarity to: 100% coverage of the annotated genomic feature by RNAseq alignments, including 2 samples with support for all annotated introns";
NC_042999.1	Gnomon	exon	74942952	74942957	.	+	.	gene_id "LOC118762482"; db_xref "GeneID:118762482"; gbkey "ncRNA"; gene "LOC118762482"; ID ""; gene_name "LOC118762482"; transcript_id "XR_004998236.1"; product "uncharacterized LOC118762482"; exon_number "2"; model_evidence "Supporting evidence includes similarity to: 100% coverage of the annotated genomic feature by RNAseq alignments, including 2 samples with support for all annotated introns";
NC_042999.1	Gnomon	exon	74952962	74952975	.	+	.	gene_id "LOC118762482"; db_xref "GeneID:118762482"; gbkey "ncRNA"; gene "LOC118762482"; ID ""; gene_name "LOC118762482"; transcript_id "XR_004998236.1"; product "uncharacterized LOC118762482"; exon_number "3"; model_evidence "Supporting evidence includes similarity to: 100% coverage of the annotated genomic feature by RNAseq alignments, including 2 samples with support for all annotated introns";
NC_042999.1	Gnomon	gene	75301032	75325823	.	-	.	gene_id "LOC118762483"; db_xref "GeneID:118762483"; gbkey "Gene"; gene "LOC118762483"; gene_biotype "lncRNA"; ID ""; gene_name "LOC118762483";
NC_042999.1	Gnomon~Covext	transcript	75301032	75325823	.	-	.	gene_id "LOC118762483"; ID "XR_004998238.1"; gene_name "LOC118762483"; transcript_id "Covext~XR_004998238.1";
NC_042999.1	Covext	exon	75301318	75301433	.	-	.	gene_id "LOC118762483"; db_xref "GeneID:118762483"; gbkey "ncRNA"; gene "LOC118762483"; ID ""; gene_name "LOC118762483"; transcript_id "Covext~XR_004998238.1"; product "uncharacterized LOC118762483"; exon_number "3"; model_evidence "Supporting evidence includes similarity to: 100% coverage of the annotated genomic feature by RNAseq alignments, including 10 samples with support for all annotated introns";
NC_042999.1	Covext	exon	75309945	75309948	.	-	.	gene_id "LOC118762483"; db_xref "GeneID:118762483"; gbkey "ncRNA"; gene "LOC118762483"; ID ""; gene_name "LOC118762483"; transcript_id "Covext~XR_004998238.1"; product "uncharacterized LOC118762483"; exon_number "2"; model_evidence "Supporting evidence includes similarity to: 100% coverage of the annotated genomic feature by RNAseq alignments, including 10 samples with support for all annotated introns";
NC_042999.1	Covext	exon	75325813	75325823	.	-	.	gene_id "LOC118762483"; db_xref "GeneID:118762483"; gbkey "ncRNA"; gene "LOC118762483"; ID ""; gene_name "LOC118762483"; transcript_id "Covext~XR_004998238.1"; product "uncharacterized LOC118762483"; exon_number "1"; model_evidence "Supporting evidence includes similarity to: 100% coverage of the annotated genomic feature by RNAseq alignments, including 10 samples with support for all annotated introns";
NC_042999.1	Covext	exon	75301032	75301433	.	-	.	gene_id "LOC118762483"; db_xref "GeneID:118762483"; gbkey "ncRNA"; gene "LOC118762483"; ID ""; gene_name "LOC118762483"; transcript_id "Covext~XR_004998238.1"; product "uncharacterized LOC118762483"; exon_number "3"; model_evidence "Supporting evidence includes similarity to: 100% coverage of the annotated genomic feature by RNAseq alignments, including 10 samples with support for all annotated introns"; three_prime_ext "286";
NC_042999.1	Gnomon	transcript	75301318	75325823	.	-	.	gene_id "LOC118762483"; ID "XR_004998238.1"; gene_name "LOC118762483"; transcript_id "XR_004998238.1";
NC_042999.1	Gnomon	exon	75301318	75301433	.	-	.	gene_id "LOC118762483"; db_xref "GeneID:118762483"; gbkey "ncRNA"; gene "LOC118762483"; ID ""; gene_name "LOC118762483"; transcript_id "XR_004998238.1"; product "uncharacterized LOC118762483"; exon_number "3"; model_evidence "Supporting evidence includes similarity to: 100% coverage of the annotated genomic feature by RNAseq alignments, including 10 samples with support for all annotated introns";
NC_042999.1	Gnomon	exon	75309945	75309948	.	-	.	gene_id "LOC118762483"; db_xref "GeneID:118762483"; gbkey "ncRNA"; gene "LOC118762483"; ID ""; gene_name "LOC118762483"; transcript_id "XR_004998238.1"; product "uncharacterized LOC118762483"; exon_number "2"; model_evidence "Supporting evidence includes similarity to: 100% coverage of the annotated genomic feature by RNAseq alignments, including 10 samples with support for all annotated introns";
NC_042999.1	Gnomon	exon	75325813	75325823	.	-	.	gene_id "LOC118762483"; db_xref "GeneID:118762483"; gbkey "ncRNA"; gene "LOC118762483"; ID ""; gene_name "LOC118762483"; transcript_id "XR_004998238.1"; product "uncharacterized LOC118762483"; exon_number "1"; model_evidence "Supporting evidence includes similarity to: 100% coverage of the annotated genomic feature by RNAseq alignments, including 10 samples with support for all annotated introns";
NC_042999.1	Gnomon	gene	75750993	75811687	.	+	.	gene_id "LOC118762484"; db_xref "GeneID:118762484"; gbkey "Gene"; gene "LOC118762484"; gene_biotype "lncRNA"; ID ""; gene_name "LOC118762484";
NC_042999.1	Gnomon~FLAMseq	transcript	75750993	75811687	.	+	.	gene_id "LOC118762484"; ID "XR_004998239.1"; gene_name "LOC118762484"; transcript_id "FLAMseq_ext~XR_004998239.1"; three_prime_ext "49586";
NC_042999.1	Gnomon~FLAMseq	exon	75750993	75751005	.	+	.	gene_id "LOC118762484"; db_xref "GeneID:118762484"; gbkey "ncRNA"; gene "LOC118762484"; ID ""; gene_name "LOC118762484"; transcript_id "FLAMseq_ext~XR_004998239.1"; product "uncharacterized LOC118762484"; exon_number "1"; model_evidence "Supporting evidence includes similarity to: 100% coverage of the annotated genomic feature by RNAseq alignments, including 2 samples with support for all annotated introns";
NC_042999.1	Gnomon~FLAMseq	exon	75755754	75755761	.	+	.	gene_id "LOC118762484"; db_xref "GeneID:118762484"; gbkey "ncRNA"; gene "LOC118762484"; ID ""; gene_name "LOC118762484"; transcript_id "FLAMseq_ext~XR_004998239.1"; product "uncharacterized LOC118762484"; exon_number "2"; model_evidence "Supporting evidence includes similarity to: 100% coverage of the annotated genomic feature by RNAseq alignments, including 2 samples with support for all annotated introns";
NC_042999.1	Gnomon~FLAMseq	exon	75762026	75762101	.	+	.	gene_id "LOC118762484"; db_xref "GeneID:118762484"; gbkey "ncRNA"; gene "LOC118762484"; ID ""; gene_name "LOC118762484"; transcript_id "FLAMseq_ext~XR_004998239.1"; product "uncharacterized LOC118762484"; exon_number "3"; model_evidence "Supporting evidence includes similarity to: 100% coverage of the annotated genomic feature by RNAseq alignments, including 2 samples with support for all annotated introns";
NC_042999.1	Gnomon~FLAMseq	exon	75762026	75811687	.	+	.	gene_id "LOC118762484"; db_xref "GeneID:118762484"; gbkey "ncRNA"; gene "LOC118762484"; ID ""; gene_name "LOC118762484"; transcript_id "FLAMseq_ext~XR_004998239.1"; product ""; exon_number "3"; model_evidence "Supporting evidence includes similarity to: 100% coverage of the annotated genomic feature by RNAseq alignments"; three_prime_ext "49586";
NC_042999.1	Gnomon	transcript	75750993	75762101	.	+	.	gene_id "LOC118762484"; ID "XR_004998239.1"; gene_name "LOC118762484"; transcript_id "XR_004998239.1";
NC_042999.1	Gnomon	exon	75750993	75751005	.	+	.	gene_id "LOC118762484"; db_xref "GeneID:118762484"; gbkey "ncRNA"; gene "LOC118762484"; ID ""; gene_name "LOC118762484"; transcript_id "XR_004998239.1"; product "uncharacterized LOC118762484"; exon_number "1"; model_evidence "Supporting evidence includes similarity to: 100% coverage of the annotated genomic feature by RNAseq alignments, including 2 samples with support for all annotated introns";
NC_042999.1	Gnomon	exon	75755754	75755761	.	+	.	gene_id "LOC118762484"; db_xref "GeneID:118762484"; gbkey "ncRNA"; gene "LOC118762484"; ID ""; gene_name "LOC118762484"; transcript_id "XR_004998239.1"; product "uncharacterized LOC118762484"; exon_number "2"; model_evidence "Supporting evidence includes similarity to: 100% coverage of the annotated genomic feature by RNAseq alignments, including 2 samples with support for all annotated introns";
NC_042999.1	Gnomon	exon	75762026	75762101	.	+	.	gene_id "LOC118762484"; db_xref "GeneID:118762484"; gbkey "ncRNA"; gene "LOC118762484"; ID ""; gene_name "LOC118762484"; transcript_id "XR_004998239.1"; product "uncharacterized LOC118762484"; exon_number "3"; model_evidence "Supporting evidence includes similarity to: 100% coverage of the annotated genomic feature by RNAseq alignments, including 2 samples with support for all annotated introns";
NC_042999.1	Gnomon	gene	76256036	76257652	.	-	.	gene_id "LOC118762485"; db_xref "GeneID:118762485"; gbkey "Gene"; gene "LOC118762485"; gene_biotype "lncRNA"; ID ""; gene_name "LOC118762485";
NC_042999.1	Gnomon	transcript	76256036	76257652	.	-	.	gene_id "LOC118762485"; ID "XR_004998240.1"; gene_name "LOC118762485"; transcript_id "XR_004998240.1";
NC_042999.1	Gnomon	exon	76256036	76256050	.	-	.	gene_id "LOC118762485"; db_xref "GeneID:118762485"; gbkey "ncRNA"; gene "LOC118762485"; ID ""; gene_name "LOC118762485"; transcript_id "XR_004998240.1"; product "uncharacterized LOC118762485"; exon_number "3"; model_evidence "Supporting evidence includes similarity to: 100% coverage of the annotated genomic feature by RNAseq alignments, including 1 sample with support for all annotated introns";
NC_042999.1	Gnomon	exon	76257435	76257436	.	-	.	gene_id "LOC118762485"; db_xref "GeneID:118762485"; gbkey "ncRNA"; gene "LOC118762485"; ID ""; gene_name "LOC118762485"; transcript_id "XR_004998240.1"; product "uncharacterized LOC118762485"; exon_number "2"; model_evidence "Supporting evidence includes similarity to: 100% coverage of the annotated genomic feature by RNAseq alignments, including 1 sample with support for all annotated introns";
NC_042999.1	Gnomon	exon	76257552	76257652	.	-	.	gene_id "LOC118762485"; db_xref "GeneID:118762485"; gbkey "ncRNA"; gene "LOC118762485"; ID ""; gene_name "LOC118762485"; transcript_id "XR_004998240.1"; product "uncharacterized LOC118762485"; exon_number "1"; model_evidence "Supporting evidence includes similarity to: 100% coverage of the annotated genomic feature by RNAseq alignments, including 1 sample with support for all annotated introns";
NC_042999.1	Gnomon	gene	77129945	77132589	.	-	.	gene_id "LOC118762486"; db_xref "GeneID:118762486"; gbkey "Gene"; gene "LOC118762486"; gene_biotype "lncRNA"; ID ""; gene_name "LOC118762486";
NC_042999.1	Gnomon~Covext	transcript	77129945	77132589	.	-	.	gene_id "LOC118762486"; ID "XR_004998241.1"; gene_name "LOC118762486"; transcript_id "Covext~XR_004998241.1";
NC_042999.1	Covext	exon	77131191	77132466	.	-	.	gene_id "LOC118762486"; db_xref "GeneID:118762486"; gbkey "ncRNA"; gene "LOC118762486"; ID ""; gene_name "LOC118762486"; transcript_id "Covext~XR_004998241.1"; product "uncharacterized LOC118762486"; exon_number "2"; model_evidence "Supporting evidence includes similarity to: 100% coverage of the annotated genomic feature by RNAseq alignments, including 8 samples with support for all annotated introns";
NC_042999.1	Covext	exon	77132517	77132589	.	-	.	gene_id "LOC118762486"; db_xref "GeneID:118762486"; gbkey "ncRNA"; gene "LOC118762486"; ID ""; gene_name "LOC118762486"; transcript_id "Covext~XR_004998241.1"; product "uncharacterized LOC118762486"; exon_number "1"; model_evidence "Supporting evidence includes similarity to: 100% coverage of the annotated genomic feature by RNAseq alignments, including 8 samples with support for all annotated introns";
NC_042999.1	Covext	exon	77129945	77132466	.	-	.	gene_id "LOC118762486"; db_xref "GeneID:118762486"; gbkey "ncRNA"; gene "LOC118762486"; ID ""; gene_name "LOC118762486"; transcript_id "Covext~XR_004998241.1"; product "uncharacterized LOC118762486"; exon_number "2"; model_evidence "Supporting evidence includes similarity to: 100% coverage of the annotated genomic feature by RNAseq alignments, including 8 samples with support for all annotated introns"; three_prime_ext "1246";
NC_042999.1	Gnomon	transcript	77131191	77132589	.	-	.	gene_id "LOC118762486"; ID "XR_004998241.1"; gene_name "LOC118762486"; transcript_id "XR_004998241.1";
NC_042999.1	Gnomon	exon	77131191	77132466	.	-	.	gene_id "LOC118762486"; db_xref "GeneID:118762486"; gbkey "ncRNA"; gene "LOC118762486"; ID ""; gene_name "LOC118762486"; transcript_id "XR_004998241.1"; product "uncharacterized LOC118762486"; exon_number "2"; model_evidence "Supporting evidence includes similarity to: 100% coverage of the annotated genomic feature by RNAseq alignments, including 8 samples with support for all annotated introns";
NC_042999.1	Gnomon	exon	77132517	77132589	.	-	.	gene_id "LOC118762486"; db_xref "GeneID:118762486"; gbkey "ncRNA"; gene "LOC118762486"; ID ""; gene_name "LOC118762486"; transcript_id "XR_004998241.1"; product "uncharacterized LOC118762486"; exon_number "1"; model_evidence "Supporting evidence includes similarity to: 100% coverage of the annotated genomic feature by RNAseq alignments, including 8 samples with support for all annotated introns";
NC_042999.1	Gnomon	gene	77304735	77323974	.	-	.	gene_id "LOC118762488"; db_xref "GeneID:118762488"; gbkey "Gene"; gene "LOC118762488"; gene_biotype "lncRNA"; ID ""; gene_name "LOC118762488";
NC_042999.1	Gnomon~FLAMseq	transcript	77304735	77323749	.	-	.	gene_id "LOC118762488"; ID "XR_004998243.1"; gene_name "LOC118762488"; transcript_id "FLAMseq_ext~XR_004998243.1"; three_prime_ext "16963";
NC_042999.1	Gnomon~FLAMseq	exon	77321698	77322137	.	-	.	gene_id "LOC118762488"; db_xref "GeneID:118762488"; gbkey "ncRNA"; gene "LOC118762488"; ID ""; gene_name "LOC118762488"; transcript_id "FLAMseq_ext~XR_004998243.1"; product "uncharacterized LOC118762488, transcript variant X1"; exon_number "3"; model_evidence "Supporting evidence includes similarity to: 100% coverage of the annotated genomic feature by RNAseq alignments, including 7 samples with support for all annotated introns";
NC_042999.1	Gnomon~FLAMseq	exon	77322648	77322780	.	-	.	gene_id "LOC118762488"; db_xref "GeneID:118762488"; gbkey "ncRNA"; gene "LOC118762488"; ID ""; gene_name "LOC118762488"; transcript_id "FLAMseq_ext~XR_004998243.1"; product "uncharacterized LOC118762488, transcript variant X1"; exon_number "2"; model_evidence "Supporting evidence includes similarity to: 100% coverage of the annotated genomic feature by RNAseq alignments, including 7 samples with support for all annotated introns";
NC_042999.1	Gnomon~FLAMseq	exon	77322981	77323749	.	-	.	gene_id "LOC118762488"; db_xref "GeneID:118762488"; gbkey "ncRNA"; gene "LOC118762488"; ID ""; gene_name "LOC118762488"; transcript_id "FLAMseq_ext~XR_004998243.1"; product "uncharacterized LOC118762488, transcript variant X1"; exon_number "1"; model_evidence "Supporting evidence includes similarity to: 100% coverage of the annotated genomic feature by RNAseq alignments, including 7 samples with support for all annotated introns";
NC_042999.1	Gnomon~FLAMseq	exon	77304735	77322137	.	-	.	gene_id "LOC118762488"; db_xref "GeneID:118762488"; gbkey "ncRNA"; gene "LOC118762488"; ID ""; gene_name "LOC118762488"; transcript_id "FLAMseq_ext~XR_004998243.1"; product "uncharacterized LOC118762488"; exon_number "3"; model_evidence "Supporting evidence includes similarity to: 100% coverage of the annotated genomic feature by RNAseq alignments"; three_prime_ext "16963";
NC_042999.1	Gnomon	transcript	77321698	77323749	.	-	.	gene_id "LOC118762488"; ID "XR_004998243.1"; gene_name "LOC118762488"; transcript_id "XR_004998243.1";
NC_042999.1	Gnomon	exon	77321698	77322137	.	-	.	gene_id "LOC118762488"; db_xref "GeneID:118762488"; gbkey "ncRNA"; gene "LOC118762488"; ID ""; gene_name "LOC118762488"; transcript_id "XR_004998243.1"; product "uncharacterized LOC118762488, transcript variant X1"; exon_number "3"; model_evidence "Supporting evidence includes similarity to: 100% coverage of the annotated genomic feature by RNAseq alignments, including 7 samples with support for all annotated introns";
NC_042999.1	Gnomon	exon	77322648	77322780	.	-	.	gene_id "LOC118762488"; db_xref "GeneID:118762488"; gbkey "ncRNA"; gene "LOC118762488"; ID ""; gene_name "LOC118762488"; transcript_id "XR_004998243.1"; product "uncharacterized LOC118762488, transcript variant X1"; exon_number "2"; model_evidence "Supporting evidence includes similarity to: 100% coverage of the annotated genomic feature by RNAseq alignments, including 7 samples with support for all annotated introns";
NC_042999.1	Gnomon	exon	77322981	77323749	.	-	.	gene_id "LOC118762488"; db_xref "GeneID:118762488"; gbkey "ncRNA"; gene "LOC118762488"; ID ""; gene_name "LOC118762488"; transcript_id "XR_004998243.1"; product "uncharacterized LOC118762488, transcript variant X1"; exon_number "1"; model_evidence "Supporting evidence includes similarity to: 100% coverage of the annotated genomic feature by RNAseq alignments, including 7 samples with support for all annotated introns";
NC_042999.1	Gnomon	transcript	77321698	77323970	.	-	.	gene_id "LOC118762488"; ID "XR_004998244.1"; gene_name "LOC118762488"; transcript_id "XR_004998244.1";
NC_042999.1	Gnomon	exon	77321698	77322137	.	-	.	gene_id "LOC118762488"; db_xref "GeneID:118762488"; gbkey "ncRNA"; gene "LOC118762488"; ID ""; gene_name "LOC118762488"; transcript_id "XR_004998244.1"; product "uncharacterized LOC118762488, transcript variant X2"; exon_number "3"; model_evidence "Supporting evidence includes similarity to: 100% coverage of the annotated genomic feature by RNAseq alignments, including 5 samples with support for all annotated introns";
NC_042999.1	Gnomon	exon	77322648	77322780	.	-	.	gene_id "LOC118762488"; db_xref "GeneID:118762488"; gbkey "ncRNA"; gene "LOC118762488"; ID ""; gene_name "LOC118762488"; transcript_id "XR_004998244.1"; product "uncharacterized LOC118762488, transcript variant X2"; exon_number "2"; model_evidence "Supporting evidence includes similarity to: 100% coverage of the annotated genomic feature by RNAseq alignments, including 5 samples with support for all annotated introns";
NC_042999.1	Gnomon	exon	77323861	77323970	.	-	.	gene_id "LOC118762488"; db_xref "GeneID:118762488"; gbkey "ncRNA"; gene "LOC118762488"; ID ""; gene_name "LOC118762488"; transcript_id "XR_004998244.1"; product "uncharacterized LOC118762488, transcript variant X2"; exon_number "1"; model_evidence "Supporting evidence includes similarity to: 100% coverage of the annotated genomic feature by RNAseq alignments, including 5 samples with support for all annotated introns";
NC_042999.1	Gnomon	transcript	77321698	77323974	.	-	.	gene_id "LOC118762488"; ID "XR_004998245.1"; gene_name "LOC118762488"; transcript_id "XR_004998245.1";
NC_042999.1	Gnomon	exon	77321698	77322137	.	-	.	gene_id "LOC118762488"; db_xref "GeneID:118762488"; gbkey "ncRNA"; gene "LOC118762488"; ID ""; gene_name "LOC118762488"; transcript_id "XR_004998245.1"; product "uncharacterized LOC118762488, transcript variant X3"; exon_number "3"; model_evidence "Supporting evidence includes similarity to: 100% coverage of the annotated genomic feature by RNAseq alignments, including 5 samples with support for all annotated introns";
NC_042999.1	Gnomon	exon	77322648	77322780	.	-	.	gene_id "LOC118762488"; db_xref "GeneID:118762488"; gbkey "ncRNA"; gene "LOC118762488"; ID ""; gene_name "LOC118762488"; transcript_id "XR_004998245.1"; product "uncharacterized LOC118762488, transcript variant X3"; exon_number "2"; model_evidence "Supporting evidence includes similarity to: 100% coverage of the annotated genomic feature by RNAseq alignments, including 5 samples with support for all annotated introns";
NC_042999.1	Gnomon	exon	77323953	77323974	.	-	.	gene_id "LOC118762488"; db_xref "GeneID:118762488"; gbkey "ncRNA"; gene "LOC118762488"; ID ""; gene_name "LOC118762488"; transcript_id "XR_004998245.1"; product "uncharacterized LOC118762488, transcript variant X3"; exon_number "1"; model_evidence "Supporting evidence includes similarity to: 100% coverage of the annotated genomic feature by RNAseq alignments, including 5 samples with support for all annotated introns";
NC_042999.1	Gnomon	transcript	77321698	77323749	.	-	.	gene_id "LOC118762488"; ID "XR_004998246.1"; gene_name "LOC118762488"; transcript_id "XR_004998246.1";
NC_042999.1	Gnomon	exon	77321698	77322137	.	-	.	gene_id "LOC118762488"; db_xref "GeneID:118762488"; gbkey "ncRNA"; gene "LOC118762488"; ID ""; gene_name "LOC118762488"; transcript_id "XR_004998246.1"; product "uncharacterized LOC118762488, transcript variant X4"; exon_number "3"; model_evidence "Supporting evidence includes similarity to: 100% coverage of the annotated genomic feature by RNAseq alignments, including 2 samples with support for all annotated introns";
NC_042999.1	Gnomon	exon	77322648	77322780	.	-	.	gene_id "LOC118762488"; db_xref "GeneID:118762488"; gbkey "ncRNA"; gene "LOC118762488"; ID ""; gene_name "LOC118762488"; transcript_id "XR_004998246.1"; product "uncharacterized LOC118762488, transcript variant X4"; exon_number "2"; model_evidence "Supporting evidence includes similarity to: 100% coverage of the annotated genomic feature by RNAseq alignments, including 2 samples with support for all annotated introns";
NC_042999.1	Gnomon	exon	77323590	77323749	.	-	.	gene_id "LOC118762488"; db_xref "GeneID:118762488"; gbkey "ncRNA"; gene "LOC118762488"; ID ""; gene_name "LOC118762488"; transcript_id "XR_004998246.1"; product "uncharacterized LOC118762488, transcript variant X4"; exon_number "1"; model_evidence "Supporting evidence includes similarity to: 100% coverage of the annotated genomic feature by RNAseq alignments, including 2 samples with support for all annotated introns";
NC_042999.1	Gnomon	gene	77477393	77488995	.	+	.	gene_id "LOC118762490"; db_xref "GeneID:118762490"; gbkey "Gene"; gene "LOC118762490"; gene_biotype "lncRNA"; ID ""; gene_name "LOC118762490";
NC_042999.1	Gnomon	transcript	77477393	77488995	.	+	.	gene_id "LOC118762490"; ID "XR_004998247.1"; gene_name "LOC118762490"; transcript_id "XR_004998247.1";
NC_042999.1	Gnomon	exon	77477393	77477403	.	+	.	gene_id "LOC118762490"; db_xref "GeneID:118762490"; gbkey "ncRNA"; gene "LOC118762490"; ID ""; gene_name "LOC118762490"; transcript_id "XR_004998247.1"; product "uncharacterized LOC118762490"; exon_number "1"; model_evidence "Supporting evidence includes similarity to: 100% coverage of the annotated genomic feature by RNAseq alignments, including 4 samples with support for all annotated introns";
NC_042999.1	Gnomon	exon	77478132	77478133	.	+	.	gene_id "LOC118762490"; db_xref "GeneID:118762490"; gbkey "ncRNA"; gene "LOC118762490"; ID ""; gene_name "LOC118762490"; transcript_id "XR_004998247.1"; product "uncharacterized LOC118762490"; exon_number "2"; model_evidence "Supporting evidence includes similarity to: 100% coverage of the annotated genomic feature by RNAseq alignments, including 4 samples with support for all annotated introns";
NC_042999.1	Gnomon	exon	77488903	77488995	.	+	.	gene_id "LOC118762490"; db_xref "GeneID:118762490"; gbkey "ncRNA"; gene "LOC118762490"; ID ""; gene_name "LOC118762490"; transcript_id "XR_004998247.1"; product "uncharacterized LOC118762490"; exon_number "3"; model_evidence "Supporting evidence includes similarity to: 100% coverage of the annotated genomic feature by RNAseq alignments, including 4 samples with support for all annotated introns";
NC_042999.1	Gnomon	gene	78031893	78040802	.	+	.	gene_id "LOC118762492"; db_xref "GeneID:118762492"; gbkey "Gene"; gene "LOC118762492"; gene_biotype "lncRNA"; ID ""; gene_name "LOC118762492";
NC_042999.1	Gnomon	transcript	78031893	78040802	.	+	.	gene_id "LOC118762492"; ID "XR_004998250.1"; gene_name "LOC118762492"; transcript_id "XR_004998250.1";
NC_042999.1	Gnomon	exon	78031893	78031969	.	+	.	gene_id "LOC118762492"; db_xref "GeneID:118762492"; gbkey "ncRNA"; gene "LOC118762492"; ID ""; gene_name "LOC118762492"; transcript_id "XR_004998250.1"; product "uncharacterized LOC118762492"; exon_number "1"; model_evidence "Supporting evidence includes similarity to: 100% coverage of the annotated genomic feature by RNAseq alignments, including 2 samples with support for all annotated introns";
NC_042999.1	Gnomon	exon	78034621	78034627	.	+	.	gene_id "LOC118762492"; db_xref "GeneID:118762492"; gbkey "ncRNA"; gene "LOC118762492"; ID ""; gene_name "LOC118762492"; transcript_id "XR_004998250.1"; product "uncharacterized LOC118762492"; exon_number "2"; model_evidence "Supporting evidence includes similarity to: 100% coverage of the annotated genomic feature by RNAseq alignments, including 2 samples with support for all annotated introns";
NC_042999.1	Gnomon	exon	78040790	78040802	.	+	.	gene_id "LOC118762492"; db_xref "GeneID:118762492"; gbkey "ncRNA"; gene "LOC118762492"; ID ""; gene_name "LOC118762492"; transcript_id "XR_004998250.1"; product "uncharacterized LOC118762492"; exon_number "3"; model_evidence "Supporting evidence includes similarity to: 100% coverage of the annotated genomic feature by RNAseq alignments, including 2 samples with support for all annotated introns";
NC_042999.1	Gnomon	gene	78319276	78331505	.	+	.	gene_id "LOC118762494"; db_xref "GeneID:118762494"; gbkey "Gene"; gene "LOC118762494"; gene_biotype "lncRNA"; ID ""; gene_name "LOC118762494";
NC_042999.1	Gnomon~FLAMseq~Covext	transcript	78319276	78331505	.	+	.	gene_id "LOC118762494"; ID "XR_004998251.1"; gene_name "LOC118762494"; transcript_id "Covext~FLAMseq_ext~XR_004998251.1"; three_prime_ext "4051";
NC_042999.1	Covext	exon	78319276	78319440	.	+	.	gene_id "LOC118762494"; db_xref "GeneID:118762494"; gbkey "ncRNA"; gene "LOC118762494"; ID ""; gene_name "LOC118762494"; transcript_id "Covext~FLAMseq_ext~XR_004998251.1"; product "uncharacterized LOC118762494"; exon_number "1"; model_evidence "Supporting evidence includes similarity to: 100% coverage of the annotated genomic feature by RNAseq alignments, including 4 samples with support for all annotated introns";
NC_042999.1	Covext	exon	78323379	78323384	.	+	.	gene_id "LOC118762494"; db_xref "GeneID:118762494"; gbkey "ncRNA"; gene "LOC118762494"; ID ""; gene_name "LOC118762494"; transcript_id "Covext~FLAMseq_ext~XR_004998251.1"; product "uncharacterized LOC118762494"; exon_number "2"; model_evidence "Supporting evidence includes similarity to: 100% coverage of the annotated genomic feature by RNAseq alignments, including 4 samples with support for all annotated introns";
NC_042999.1	Covext	exon	78324132	78324140	.	+	.	gene_id "LOC118762494"; db_xref "GeneID:118762494"; gbkey "ncRNA"; gene "LOC118762494"; ID ""; gene_name "LOC118762494"; transcript_id "Covext~FLAMseq_ext~XR_004998251.1"; product "uncharacterized LOC118762494"; exon_number "3"; model_evidence "Supporting evidence includes similarity to: 100% coverage of the annotated genomic feature by RNAseq alignments, including 4 samples with support for all annotated introns";
NC_042999.1	Covext	exon	78325293	78325303	.	+	.	gene_id "LOC118762494"; db_xref "GeneID:118762494"; gbkey "ncRNA"; gene "LOC118762494"; ID ""; gene_name "LOC118762494"; transcript_id "Covext~FLAMseq_ext~XR_004998251.1"; product "uncharacterized LOC118762494"; exon_number "4"; model_evidence "Supporting evidence includes similarity to: 100% coverage of the annotated genomic feature by RNAseq alignments, including 4 samples with support for all annotated introns";
NC_042999.1	Covext	exon	78325293	78329354	.	+	.	gene_id "LOC118762494"; db_xref "GeneID:118762494"; gbkey "ncRNA"; gene "LOC118762494"; ID ""; gene_name "LOC118762494"; transcript_id "Covext~FLAMseq_ext~XR_004998251.1"; product ""; exon_number "4"; model_evidence "Supporting evidence includes similarity to: 100% coverage of the annotated genomic feature by RNAseq alignments"; three_prime_ext "4051";
NC_042999.1	Covext	exon	78325293	78331505	.	+	.	gene_id "LOC118762494"; db_xref "GeneID:118762494"; gbkey "ncRNA"; gene "LOC118762494"; ID ""; gene_name "LOC118762494"; transcript_id "Covext~FLAMseq_ext~XR_004998251.1"; product ""; exon_number "4"; model_evidence "Supporting evidence includes similarity to: 100% coverage of the annotated genomic feature by RNAseq alignments"; three_prime_ext "2151";
NC_042999.1	Gnomon~FLAMseq	transcript	78319276	78329354	.	+	.	gene_id "LOC118762494"; ID "XR_004998251.1"; gene_name "LOC118762494"; transcript_id "FLAMseq_ext~XR_004998251.1"; three_prime_ext "4051";
NC_042999.1	Gnomon~FLAMseq	exon	78319276	78319440	.	+	.	gene_id "LOC118762494"; db_xref "GeneID:118762494"; gbkey "ncRNA"; gene "LOC118762494"; ID ""; gene_name "LOC118762494"; transcript_id "FLAMseq_ext~XR_004998251.1"; product "uncharacterized LOC118762494"; exon_number "1"; model_evidence "Supporting evidence includes similarity to: 100% coverage of the annotated genomic feature by RNAseq alignments, including 4 samples with support for all annotated introns";
NC_042999.1	Gnomon~FLAMseq	exon	78323379	78323384	.	+	.	gene_id "LOC118762494"; db_xref "GeneID:118762494"; gbkey "ncRNA"; gene "LOC118762494"; ID ""; gene_name "LOC118762494"; transcript_id "FLAMseq_ext~XR_004998251.1"; product "uncharacterized LOC118762494"; exon_number "2"; model_evidence "Supporting evidence includes similarity to: 100% coverage of the annotated genomic feature by RNAseq alignments, including 4 samples with support for all annotated introns";
NC_042999.1	Gnomon~FLAMseq	exon	78324132	78324140	.	+	.	gene_id "LOC118762494"; db_xref "GeneID:118762494"; gbkey "ncRNA"; gene "LOC118762494"; ID ""; gene_name "LOC118762494"; transcript_id "FLAMseq_ext~XR_004998251.1"; product "uncharacterized LOC118762494"; exon_number "3"; model_evidence "Supporting evidence includes similarity to: 100% coverage of the annotated genomic feature by RNAseq alignments, including 4 samples with support for all annotated introns";
NC_042999.1	Gnomon~FLAMseq	exon	78325293	78325303	.	+	.	gene_id "LOC118762494"; db_xref "GeneID:118762494"; gbkey "ncRNA"; gene "LOC118762494"; ID ""; gene_name "LOC118762494"; transcript_id "FLAMseq_ext~XR_004998251.1"; product "uncharacterized LOC118762494"; exon_number "4"; model_evidence "Supporting evidence includes similarity to: 100% coverage of the annotated genomic feature by RNAseq alignments, including 4 samples with support for all annotated introns";
NC_042999.1	Gnomon~FLAMseq	exon	78325293	78329354	.	+	.	gene_id "LOC118762494"; db_xref "GeneID:118762494"; gbkey "ncRNA"; gene "LOC118762494"; ID ""; gene_name "LOC118762494"; transcript_id "FLAMseq_ext~XR_004998251.1"; product ""; exon_number "4"; model_evidence "Supporting evidence includes similarity to: 100% coverage of the annotated genomic feature by RNAseq alignments"; three_prime_ext "4051";
NC_042999.1	Gnomon	transcript	78319276	78325303	.	+	.	gene_id "LOC118762494"; ID "XR_004998251.1"; gene_name "LOC118762494"; transcript_id "XR_004998251.1";
NC_042999.1	Gnomon	exon	78319276	78319440	.	+	.	gene_id "LOC118762494"; db_xref "GeneID:118762494"; gbkey "ncRNA"; gene "LOC118762494"; ID ""; gene_name "LOC118762494"; transcript_id "XR_004998251.1"; product "uncharacterized LOC118762494"; exon_number "1"; model_evidence "Supporting evidence includes similarity to: 100% coverage of the annotated genomic feature by RNAseq alignments, including 4 samples with support for all annotated introns";
NC_042999.1	Gnomon	exon	78323379	78323384	.	+	.	gene_id "LOC118762494"; db_xref "GeneID:118762494"; gbkey "ncRNA"; gene "LOC118762494"; ID ""; gene_name "LOC118762494"; transcript_id "XR_004998251.1"; product "uncharacterized LOC118762494"; exon_number "2"; model_evidence "Supporting evidence includes similarity to: 100% coverage of the annotated genomic feature by RNAseq alignments, including 4 samples with support for all annotated introns";
NC_042999.1	Gnomon	exon	78324132	78324140	.	+	.	gene_id "LOC118762494"; db_xref "GeneID:118762494"; gbkey "ncRNA"; gene "LOC118762494"; ID ""; gene_name "LOC118762494"; transcript_id "XR_004998251.1"; product "uncharacterized LOC118762494"; exon_number "3"; model_evidence "Supporting evidence includes similarity to: 100% coverage of the annotated genomic feature by RNAseq alignments, including 4 samples with support for all annotated introns";
NC_042999.1	Gnomon	exon	78325293	78325303	.	+	.	gene_id "LOC118762494"; db_xref "GeneID:118762494"; gbkey "ncRNA"; gene "LOC118762494"; ID ""; gene_name "LOC118762494"; transcript_id "XR_004998251.1"; product "uncharacterized LOC118762494"; exon_number "4"; model_evidence "Supporting evidence includes similarity to: 100% coverage of the annotated genomic feature by RNAseq alignments, including 4 samples with support for all annotated introns";
NC_042999.1	Gnomon	gene	78477972	78493441	.	+	.	gene_id "LOC118762495"; db_xref "GeneID:118762495"; gbkey "Gene"; gene "LOC118762495"; gene_biotype "lncRNA"; ID ""; gene_name "LOC118762495";
NC_042999.1	Gnomon	transcript	78477972	78493441	.	+	.	gene_id "LOC118762495"; ID "XR_004998252.1"; gene_name "LOC118762495"; transcript_id "XR_004998252.1";
NC_042999.1	Gnomon	exon	78477972	78478093	.	+	.	gene_id "LOC118762495"; db_xref "GeneID:118762495"; gbkey "ncRNA"; gene "LOC118762495"; ID ""; gene_name "LOC118762495"; transcript_id "XR_004998252.1"; product "uncharacterized LOC118762495"; exon_number "1"; model_evidence "Supporting evidence includes similarity to: 100% coverage of the annotated genomic feature by RNAseq alignments, including 5 samples with support for all annotated introns";
NC_042999.1	Gnomon	exon	78478158	78478169	.	+	.	gene_id "LOC118762495"; db_xref "GeneID:118762495"; gbkey "ncRNA"; gene "LOC118762495"; ID ""; gene_name "LOC118762495"; transcript_id "XR_004998252.1"; product "uncharacterized LOC118762495"; exon_number "2"; model_evidence "Supporting evidence includes similarity to: 100% coverage of the annotated genomic feature by RNAseq alignments, including 5 samples with support for all annotated introns";
NC_042999.1	Gnomon	exon	78487392	78487396	.	+	.	gene_id "LOC118762495"; db_xref "GeneID:118762495"; gbkey "ncRNA"; gene "LOC118762495"; ID ""; gene_name "LOC118762495"; transcript_id "XR_004998252.1"; product "uncharacterized LOC118762495"; exon_number "3"; model_evidence "Supporting evidence includes similarity to: 100% coverage of the annotated genomic feature by RNAseq alignments, including 5 samples with support for all annotated introns";
NC_042999.1	Gnomon	exon	78493431	78493441	.	+	.	gene_id "LOC118762495"; db_xref "GeneID:118762495"; gbkey "ncRNA"; gene "LOC118762495"; ID ""; gene_name "LOC118762495"; transcript_id "XR_004998252.1"; product "uncharacterized LOC118762495"; exon_number "4"; model_evidence "Supporting evidence includes similarity to: 100% coverage of the annotated genomic feature by RNAseq alignments, including 5 samples with support for all annotated introns";
NC_042999.1	Gnomon	gene	85399675	85419077	.	+	.	gene_id "LOC118762496"; db_xref "GeneID:118762496"; gbkey "Gene"; gene "LOC118762496"; gene_biotype "lncRNA"; ID ""; gene_name "LOC118762496";
NC_042999.1	Gnomon	transcript	85399675	85419077	.	+	.	gene_id "LOC118762496"; ID "XR_004998253.1"; gene_name "LOC118762496"; transcript_id "XR_004998253.1";
NC_042999.1	Gnomon	exon	85399675	85399817	.	+	.	gene_id "LOC118762496"; db_xref "GeneID:118762496"; gbkey "ncRNA"; gene "LOC118762496"; ID ""; gene_name "LOC118762496"; transcript_id "XR_004998253.1"; product "uncharacterized LOC118762496"; exon_number "1"; model_evidence "Supporting evidence includes similarity to: 100% coverage of the annotated genomic feature by RNAseq alignments, including 1 sample with support for all annotated introns";
NC_042999.1	Gnomon	exon	85407042	85407044	.	+	.	gene_id "LOC118762496"; db_xref "GeneID:118762496"; gbkey "ncRNA"; gene "LOC118762496"; ID ""; gene_name "LOC118762496"; transcript_id "XR_004998253.1"; product "uncharacterized LOC118762496"; exon_number "2"; model_evidence "Supporting evidence includes similarity to: 100% coverage of the annotated genomic feature by RNAseq alignments, including 1 sample with support for all annotated introns";
NC_042999.1	Gnomon	exon	85419067	85419077	.	+	.	gene_id "LOC118762496"; db_xref "GeneID:118762496"; gbkey "ncRNA"; gene "LOC118762496"; ID ""; gene_name "LOC118762496"; transcript_id "XR_004998253.1"; product "uncharacterized LOC118762496"; exon_number "3"; model_evidence "Supporting evidence includes similarity to: 100% coverage of the annotated genomic feature by RNAseq alignments, including 1 sample with support for all annotated introns";
NC_042999.1	Gnomon	gene	85424857	85429721	.	+	.	gene_id "LOC118762497"; db_xref "GeneID:118762497"; gbkey "Gene"; gene "LOC118762497"; gene_biotype "lncRNA"; ID ""; gene_name "LOC118762497";
NC_042999.1	Gnomon	transcript	85424857	85429721	.	+	.	gene_id "LOC118762497"; ID "XR_004998254.1"; gene_name "LOC118762497"; transcript_id "XR_004998254.1";
NC_042999.1	Gnomon	exon	85424857	85424945	.	+	.	gene_id "LOC118762497"; db_xref "GeneID:118762497"; gbkey "ncRNA"; gene "LOC118762497"; ID ""; gene_name "LOC118762497"; transcript_id "XR_004998254.1"; product "uncharacterized LOC118762497"; exon_number "1"; model_evidence "Supporting evidence includes similarity to: 100% coverage of the annotated genomic feature by RNAseq alignments, including 4 samples with support for all annotated introns";
NC_042999.1	Gnomon	exon	85429318	85429721	.	+	.	gene_id "LOC118762497"; db_xref "GeneID:118762497"; gbkey "ncRNA"; gene "LOC118762497"; ID ""; gene_name "LOC118762497"; transcript_id "XR_004998254.1"; product "uncharacterized LOC118762497"; exon_number "2"; model_evidence "Supporting evidence includes similarity to: 100% coverage of the annotated genomic feature by RNAseq alignments, including 4 samples with support for all annotated introns";
NC_042999.1	Gnomon	gene	85745571	85774234	.	+	.	gene_id "LOC118762499"; db_xref "GeneID:118762499"; gbkey "Gene"; gene "LOC118762499"; gene_biotype "lncRNA"; ID ""; gene_name "LOC118762499";
NC_042999.1	Gnomon~FLAMseq~Covext	transcript	85745571	85774234	.	+	.	gene_id "LOC118762499"; ID "XR_004998255.1"; gene_name "LOC118762499"; transcript_id "Covext~FLAMseq_ext~XR_004998255.1"; three_prime_ext "27006";
NC_042999.1	Covext	exon	85745571	85746527	.	+	.	gene_id "LOC118762499"; db_xref "GeneID:118762499"; gbkey "ncRNA"; gene "LOC118762499"; ID ""; gene_name "LOC118762499"; transcript_id "Covext~FLAMseq_ext~XR_004998255.1"; product "uncharacterized LOC118762499"; exon_number "1"; model_evidence "Supporting evidence includes similarity to: 100% coverage of the annotated genomic feature by RNAseq alignments, including 1 sample with support for all annotated introns";
NC_042999.1	Covext	exon	85746569	85746615	.	+	.	gene_id "LOC118762499"; db_xref "GeneID:118762499"; gbkey "ncRNA"; gene "LOC118762499"; ID ""; gene_name "LOC118762499"; transcript_id "Covext~FLAMseq_ext~XR_004998255.1"; product "uncharacterized LOC118762499"; exon_number "2"; model_evidence "Supporting evidence includes similarity to: 100% coverage of the annotated genomic feature by RNAseq alignments, including 1 sample with support for all annotated introns";
NC_042999.1	Covext	exon	85747004	85747033	.	+	.	gene_id "LOC118762499"; db_xref "GeneID:118762499"; gbkey "ncRNA"; gene "LOC118762499"; ID ""; gene_name "LOC118762499"; transcript_id "Covext~FLAMseq_ext~XR_004998255.1"; product "uncharacterized LOC118762499"; exon_number "3"; model_evidence "Supporting evidence includes similarity to: 100% coverage of the annotated genomic feature by RNAseq alignments, including 1 sample with support for all annotated introns";
NC_042999.1	Covext	exon	85747004	85774039	.	+	.	gene_id "LOC118762499"; db_xref "GeneID:118762499"; gbkey "ncRNA"; gene "LOC118762499"; ID ""; gene_name "LOC118762499"; transcript_id "Covext~FLAMseq_ext~XR_004998255.1"; product ""; exon_number "3"; model_evidence "Supporting evidence includes similarity to: 100% coverage of the annotated genomic feature by RNAseq alignments"; three_prime_ext "27006";
NC_042999.1	Covext	exon	85747004	85774234	.	+	.	gene_id "LOC118762499"; db_xref "GeneID:118762499"; gbkey "ncRNA"; gene "LOC118762499"; ID ""; gene_name "LOC118762499"; transcript_id "Covext~FLAMseq_ext~XR_004998255.1"; product ""; exon_number "3"; model_evidence "Supporting evidence includes similarity to: 100% coverage of the annotated genomic feature by RNAseq alignments"; three_prime_ext "195";
NC_042999.1	Gnomon~FLAMseq	transcript	85745571	85774039	.	+	.	gene_id "LOC118762499"; ID "XR_004998255.1"; gene_name "LOC118762499"; transcript_id "FLAMseq_ext~XR_004998255.1"; three_prime_ext "27006";
NC_042999.1	Gnomon~FLAMseq	exon	85745571	85746527	.	+	.	gene_id "LOC118762499"; db_xref "GeneID:118762499"; gbkey "ncRNA"; gene "LOC118762499"; ID ""; gene_name "LOC118762499"; transcript_id "FLAMseq_ext~XR_004998255.1"; product "uncharacterized LOC118762499"; exon_number "1"; model_evidence "Supporting evidence includes similarity to: 100% coverage of the annotated genomic feature by RNAseq alignments, including 1 sample with support for all annotated introns";
NC_042999.1	Gnomon~FLAMseq	exon	85746569	85746615	.	+	.	gene_id "LOC118762499"; db_xref "GeneID:118762499"; gbkey "ncRNA"; gene "LOC118762499"; ID ""; gene_name "LOC118762499"; transcript_id "FLAMseq_ext~XR_004998255.1"; product "uncharacterized LOC118762499"; exon_number "2"; model_evidence "Supporting evidence includes similarity to: 100% coverage of the annotated genomic feature by RNAseq alignments, including 1 sample with support for all annotated introns";
NC_042999.1	Gnomon~FLAMseq	exon	85747004	85747033	.	+	.	gene_id "LOC118762499"; db_xref "GeneID:118762499"; gbkey "ncRNA"; gene "LOC118762499"; ID ""; gene_name "LOC118762499"; transcript_id "FLAMseq_ext~XR_004998255.1"; product "uncharacterized LOC118762499"; exon_number "3"; model_evidence "Supporting evidence includes similarity to: 100% coverage of the annotated genomic feature by RNAseq alignments, including 1 sample with support for all annotated introns";
NC_042999.1	Gnomon~FLAMseq	exon	85747004	85774039	.	+	.	gene_id "LOC118762499"; db_xref "GeneID:118762499"; gbkey "ncRNA"; gene "LOC118762499"; ID ""; gene_name "LOC118762499"; transcript_id "FLAMseq_ext~XR_004998255.1"; product ""; exon_number "3"; model_evidence "Supporting evidence includes similarity to: 100% coverage of the annotated genomic feature by RNAseq alignments"; three_prime_ext "27006";
NC_042999.1	Gnomon	transcript	85745571	85747033	.	+	.	gene_id "LOC118762499"; ID "XR_004998255.1"; gene_name "LOC118762499"; transcript_id "XR_004998255.1";
NC_042999.1	Gnomon	exon	85745571	85746527	.	+	.	gene_id "LOC118762499"; db_xref "GeneID:118762499"; gbkey "ncRNA"; gene "LOC118762499"; ID ""; gene_name "LOC118762499"; transcript_id "XR_004998255.1"; product "uncharacterized LOC118762499"; exon_number "1"; model_evidence "Supporting evidence includes similarity to: 100% coverage of the annotated genomic feature by RNAseq alignments, including 1 sample with support for all annotated introns";
NC_042999.1	Gnomon	exon	85746569	85746615	.	+	.	gene_id "LOC118762499"; db_xref "GeneID:118762499"; gbkey "ncRNA"; gene "LOC118762499"; ID ""; gene_name "LOC118762499"; transcript_id "XR_004998255.1"; product "uncharacterized LOC118762499"; exon_number "2"; model_evidence "Supporting evidence includes similarity to: 100% coverage of the annotated genomic feature by RNAseq alignments, including 1 sample with support for all annotated introns";
NC_042999.1	Gnomon	exon	85747004	85747033	.	+	.	gene_id "LOC118762499"; db_xref "GeneID:118762499"; gbkey "ncRNA"; gene "LOC118762499"; ID ""; gene_name "LOC118762499"; transcript_id "XR_004998255.1"; product "uncharacterized LOC118762499"; exon_number "3"; model_evidence "Supporting evidence includes similarity to: 100% coverage of the annotated genomic feature by RNAseq alignments, including 1 sample with support for all annotated introns";
NC_042999.1	Gnomon	gene	86294728	86307228	.	+	.	gene_id "LOC118762500"; db_xref "GeneID:118762500"; gbkey "Gene"; gene "LOC118762500"; gene_biotype "lncRNA"; ID ""; gene_name "LOC118762500";
NC_042999.1	Gnomon~FLAMseq	transcript	86294728	86307228	.	+	.	gene_id "LOC118762500"; ID "XR_004998257.1"; gene_name "LOC118762500"; transcript_id "FLAMseq_ext~XR_004998257.1"; three_prime_ext "9734";
NC_042999.1	Gnomon~FLAMseq	exon	86294728	86294764	.	+	.	gene_id "LOC118762500"; db_xref "GeneID:118762500"; gbkey "ncRNA"; gene "LOC118762500"; ID ""; gene_name "LOC118762500"; transcript_id "FLAMseq_ext~XR_004998257.1"; product "uncharacterized LOC118762500"; exon_number "1"; model_evidence "Supporting evidence includes similarity to: 100% coverage of the annotated genomic feature by RNAseq alignments, including 8 samples with support for all annotated introns";
NC_042999.1	Gnomon~FLAMseq	exon	86294817	86297494	.	+	.	gene_id "LOC118762500"; db_xref "GeneID:118762500"; gbkey "ncRNA"; gene "LOC118762500"; ID ""; gene_name "LOC118762500"; transcript_id "FLAMseq_ext~XR_004998257.1"; product "uncharacterized LOC118762500"; exon_number "2"; model_evidence "Supporting evidence includes similarity to: 100% coverage of the annotated genomic feature by RNAseq alignments, including 8 samples with support for all annotated introns";
NC_042999.1	Gnomon~FLAMseq	exon	86294817	86307228	.	+	.	gene_id "LOC118762500"; db_xref "GeneID:118762500"; gbkey "ncRNA"; gene "LOC118762500"; ID ""; gene_name "LOC118762500"; transcript_id "FLAMseq_ext~XR_004998257.1"; product ""; exon_number "2"; model_evidence "Supporting evidence includes similarity to: 100% coverage of the annotated genomic feature by RNAseq alignments"; three_prime_ext "9734";
NC_042999.1	Gnomon	transcript	86294728	86297494	.	+	.	gene_id "LOC118762500"; ID "XR_004998257.1"; gene_name "LOC118762500"; transcript_id "XR_004998257.1";
NC_042999.1	Gnomon	exon	86294728	86294764	.	+	.	gene_id "LOC118762500"; db_xref "GeneID:118762500"; gbkey "ncRNA"; gene "LOC118762500"; ID ""; gene_name "LOC118762500"; transcript_id "XR_004998257.1"; product "uncharacterized LOC118762500"; exon_number "1"; model_evidence "Supporting evidence includes similarity to: 100% coverage of the annotated genomic feature by RNAseq alignments, including 8 samples with support for all annotated introns";
NC_042999.1	Gnomon	exon	86294817	86297494	.	+	.	gene_id "LOC118762500"; db_xref "GeneID:118762500"; gbkey "ncRNA"; gene "LOC118762500"; ID ""; gene_name "LOC118762500"; transcript_id "XR_004998257.1"; product "uncharacterized LOC118762500"; exon_number "2"; model_evidence "Supporting evidence includes similarity to: 100% coverage of the annotated genomic feature by RNAseq alignments, including 8 samples with support for all annotated introns";
NC_042999.1	Gnomon	gene	86764934	86879651	.	+	.	gene_id "LOC118762501"; db_xref "GeneID:118762501"; gbkey "Gene"; gene "LOC118762501"; gene_biotype "protein_coding"; ID ""; gene_name "LOC118762501";
NC_042999.1	PBRI	transcript	86850398	86879650	.	+	.	gene_id "LOC118762501"; ID ""; gene_name "LOC118762501"; transcript_id "G12181.1"; uniq_trans_id "G12181.1";
NC_042999.1	PBRI	exon	86850398	86850774	.	+	.	gene_id "LOC118762501"; ID ""; gene_name "LOC118762501"; transcript_id "G12181.1"; exon_number "1"; uniq_trans_id "G12181.1";
NC_042999.1	PBRI	exon	86854543	86854865	.	+	.	gene_id "LOC118762501"; ID ""; gene_name "LOC118762501"; transcript_id "G12181.1"; exon_number "2"; uniq_trans_id "G12181.1";
NC_042999.1	PBRI	exon	86858516	86858662	.	+	.	gene_id "LOC118762501"; ID ""; gene_name "LOC118762501"; transcript_id "G12181.1"; exon_number "3"; uniq_trans_id "G12181.1";
NC_042999.1	PBRI	exon	86861541	86861643	.	+	.	gene_id "LOC118762501"; ID ""; gene_name "LOC118762501"; transcript_id "G12181.1"; exon_number "4"; uniq_trans_id "G12181.1";
NC_042999.1	PBRI	exon	86869902	86869923	.	+	.	gene_id "LOC118762501"; ID ""; gene_name "LOC118762501"; transcript_id "G12181.1"; exon_number "5"; uniq_trans_id "G12181.1";
NC_042999.1	PBRI	exon	86874900	86875071	.	+	.	gene_id "LOC118762501"; ID ""; gene_name "LOC118762501"; transcript_id "G12181.1"; exon_number "6"; uniq_trans_id "G12181.1";
NC_042999.1	PBRI	exon	86878131	86878201	.	+	.	gene_id "LOC118762501"; ID ""; gene_name "LOC118762501"; transcript_id "G12181.1"; exon_number "7"; uniq_trans_id "G12181.1";
NC_042999.1	PBRI	exon	86879394	86879650	.	+	.	gene_id "LOC118762501"; ID ""; gene_name "LOC118762501"; transcript_id "G12181.1"; exon_number "8"; uniq_trans_id "G12181.1";
NC_042999.1	Gnomon	transcript	86764934	86879651	.	+	.	gene_id "LOC118762501"; ID "XM_036501124.1"; gene_name "LOC118762501"; transcript_id "XM_036501124.1";
NC_042999.1	Gnomon	CDS	86765147	86765160	.	+	0	gene_id "LOC118762501"; db_xref "GeneID:118762501"; gbkey "CDS"; gene "LOC118762501"; ID ""; gene_name "LOC118762501"; transcript_id "XM_036501124.1"; product "uncharacterized protein LOC118762501"; protein_id "XP_036357017.1"; exon_number "1";
NC_042999.1	Gnomon	CDS	86768943	86769195	.	+	1	gene_id "LOC118762501"; db_xref "GeneID:118762501"; gbkey "CDS"; gene "LOC118762501"; ID ""; gene_name "LOC118762501"; transcript_id "XM_036501124.1"; product "uncharacterized protein LOC118762501"; protein_id "XP_036357017.1"; exon_number "2";
NC_042999.1	Gnomon	CDS	86782159	86782308	.	+	0	gene_id "LOC118762501"; db_xref "GeneID:118762501"; gbkey "CDS"; gene "LOC118762501"; ID ""; gene_name "LOC118762501"; transcript_id "XM_036501124.1"; product "uncharacterized protein LOC118762501"; protein_id "XP_036357017.1"; exon_number "3";
NC_042999.1	Gnomon	CDS	86787232	86787348	.	+	0	gene_id "LOC118762501"; db_xref "GeneID:118762501"; gbkey "CDS"; gene "LOC118762501"; ID ""; gene_name "LOC118762501"; transcript_id "XM_036501124.1"; product "uncharacterized protein LOC118762501"; protein_id "XP_036357017.1"; exon_number "4";
NC_042999.1	Gnomon	CDS	86798172	86798324	.	+	0	gene_id "LOC118762501"; db_xref "GeneID:118762501"; gbkey "CDS"; gene "LOC118762501"; ID ""; gene_name "LOC118762501"; transcript_id "XM_036501124.1"; product "uncharacterized protein LOC118762501"; protein_id "XP_036357017.1"; exon_number "5";
NC_042999.1	Gnomon	CDS	86801638	86801761	.	+	0	gene_id "LOC118762501"; db_xref "GeneID:118762501"; gbkey "CDS"; gene "LOC118762501"; ID ""; gene_name "LOC118762501"; transcript_id "XM_036501124.1"; product "uncharacterized protein LOC118762501"; protein_id "XP_036357017.1"; exon_number "6";
NC_042999.1	Gnomon	CDS	86804370	86804535	.	+	2	gene_id "LOC118762501"; db_xref "GeneID:118762501"; gbkey "CDS"; gene "LOC118762501"; ID ""; gene_name "LOC118762501"; transcript_id "XM_036501124.1"; product "uncharacterized protein LOC118762501"; protein_id "XP_036357017.1"; exon_number "7";
NC_042999.1	Gnomon	CDS	86807482	86807610	.	+	1	gene_id "LOC118762501"; db_xref "GeneID:118762501"; gbkey "CDS"; gene "LOC118762501"; ID ""; gene_name "LOC118762501"; transcript_id "XM_036501124.1"; product "uncharacterized protein LOC118762501"; protein_id "XP_036357017.1"; exon_number "8";
NC_042999.1	Gnomon	CDS	86810692	86810873	.	+	1	gene_id "LOC118762501"; db_xref "GeneID:118762501"; gbkey "CDS"; gene "LOC118762501"; ID ""; gene_name "LOC118762501"; transcript_id "XM_036501124.1"; product "uncharacterized protein LOC118762501"; protein_id "XP_036357017.1"; exon_number "9";
NC_042999.1	Gnomon	CDS	86813752	86813853	.	+	2	gene_id "LOC118762501"; db_xref "GeneID:118762501"; gbkey "CDS"; gene "LOC118762501"; ID ""; gene_name "LOC118762501"; transcript_id "XM_036501124.1"; product "uncharacterized protein LOC118762501"; protein_id "XP_036357017.1"; exon_number "10";
NC_042999.1	Gnomon	CDS	86817509	86817726	.	+	2	gene_id "LOC118762501"; db_xref "GeneID:118762501"; gbkey "CDS"; gene "LOC118762501"; ID ""; gene_name "LOC118762501"; transcript_id "XM_036501124.1"; product "uncharacterized protein LOC118762501"; protein_id "XP_036357017.1"; exon_number "11";
NC_042999.1	Gnomon	CDS	86820345	86820417	.	+	0	gene_id "LOC118762501"; db_xref "GeneID:118762501"; gbkey "CDS"; gene "LOC118762501"; ID ""; gene_name "LOC118762501"; transcript_id "XM_036501124.1"; product "uncharacterized protein LOC118762501"; protein_id "XP_036357017.1"; exon_number "12";
NC_042999.1	Gnomon	CDS	86821234	86821416	.	+	2	gene_id "LOC118762501"; db_xref "GeneID:118762501"; gbkey "CDS"; gene "LOC118762501"; ID ""; gene_name "LOC118762501"; transcript_id "XM_036501124.1"; product "uncharacterized protein LOC118762501"; protein_id "XP_036357017.1"; exon_number "13";
NC_042999.1	Gnomon	CDS	86823537	86823675	.	+	2	gene_id "LOC118762501"; db_xref "GeneID:118762501"; gbkey "CDS"; gene "LOC118762501"; ID ""; gene_name "LOC118762501"; transcript_id "XM_036501124.1"; product "uncharacterized protein LOC118762501"; protein_id "XP_036357017.1"; exon_number "14";
NC_042999.1	Gnomon	CDS	86825706	86825812	.	+	1	gene_id "LOC118762501"; db_xref "GeneID:118762501"; gbkey "CDS"; gene "LOC118762501"; ID ""; gene_name "LOC118762501"; transcript_id "XM_036501124.1"; product "uncharacterized protein LOC118762501"; protein_id "XP_036357017.1"; exon_number "15";
NC_042999.1	Gnomon	CDS	86827307	86827451	.	+	2	gene_id "LOC118762501"; db_xref "GeneID:118762501"; gbkey "CDS"; gene "LOC118762501"; ID ""; gene_name "LOC118762501"; transcript_id "XM_036501124.1"; product "uncharacterized protein LOC118762501"; protein_id "XP_036357017.1"; exon_number "16";
NC_042999.1	Gnomon	CDS	86833818	86833884	.	+	1	gene_id "LOC118762501"; db_xref "GeneID:118762501"; gbkey "CDS"; gene "LOC118762501"; ID ""; gene_name "LOC118762501"; transcript_id "XM_036501124.1"; product "uncharacterized protein LOC118762501"; protein_id "XP_036357017.1"; exon_number "17";
NC_042999.1	Gnomon	CDS	86834823	86834969	.	+	0	gene_id "LOC118762501"; db_xref "GeneID:118762501"; gbkey "CDS"; gene "LOC118762501"; ID ""; gene_name "LOC118762501"; transcript_id "XM_036501124.1"; product "uncharacterized protein LOC118762501"; protein_id "XP_036357017.1"; exon_number "18";
NC_042999.1	Gnomon	CDS	86836238	86836310	.	+	0	gene_id "LOC118762501"; db_xref "GeneID:118762501"; gbkey "CDS"; gene "LOC118762501"; ID ""; gene_name "LOC118762501"; transcript_id "XM_036501124.1"; product "uncharacterized protein LOC118762501"; protein_id "XP_036357017.1"; exon_number "19";
NC_042999.1	Gnomon	CDS	86841229	86841359	.	+	2	gene_id "LOC118762501"; db_xref "GeneID:118762501"; gbkey "CDS"; gene "LOC118762501"; ID ""; gene_name "LOC118762501"; transcript_id "XM_036501124.1"; product "uncharacterized protein LOC118762501"; protein_id "XP_036357017.1"; exon_number "20";
NC_042999.1	Gnomon	CDS	86845856	86845879	.	+	0	gene_id "LOC118762501"; db_xref "GeneID:118762501"; gbkey "CDS"; gene "LOC118762501"; ID ""; gene_name "LOC118762501"; transcript_id "XM_036501124.1"; product "uncharacterized protein LOC118762501"; protein_id "XP_036357017.1"; exon_number "21";
NC_042999.1	Gnomon	CDS	86850379	86850774	.	+	0	gene_id "LOC118762501"; db_xref "GeneID:118762501"; gbkey "CDS"; gene "LOC118762501"; ID ""; gene_name "LOC118762501"; transcript_id "XM_036501124.1"; product "uncharacterized protein LOC118762501"; protein_id "XP_036357017.1"; exon_number "22";
NC_042999.1	Gnomon	CDS	86854543	86854865	.	+	0	gene_id "LOC118762501"; db_xref "GeneID:118762501"; gbkey "CDS"; gene "LOC118762501"; ID ""; gene_name "LOC118762501"; transcript_id "XM_036501124.1"; product "uncharacterized protein LOC118762501"; protein_id "XP_036357017.1"; exon_number "23";
NC_042999.1	Gnomon	CDS	86858516	86858662	.	+	1	gene_id "LOC118762501"; db_xref "GeneID:118762501"; gbkey "CDS"; gene "LOC118762501"; ID ""; gene_name "LOC118762501"; transcript_id "XM_036501124.1"; product "uncharacterized protein LOC118762501"; protein_id "XP_036357017.1"; exon_number "24";
NC_042999.1	Gnomon	CDS	86861541	86861643	.	+	1	gene_id "LOC118762501"; db_xref "GeneID:118762501"; gbkey "CDS"; gene "LOC118762501"; ID ""; gene_name "LOC118762501"; transcript_id "XM_036501124.1"; product "uncharacterized protein LOC118762501"; protein_id "XP_036357017.1"; exon_number "25";
NC_042999.1	Gnomon	CDS	86869902	86869923	.	+	0	gene_id "LOC118762501"; db_xref "GeneID:118762501"; gbkey "CDS"; gene "LOC118762501"; ID ""; gene_name "LOC118762501"; transcript_id "XM_036501124.1"; product "uncharacterized protein LOC118762501"; protein_id "XP_036357017.1"; exon_number "26";
NC_042999.1	Gnomon	CDS	86874900	86875071	.	+	2	gene_id "LOC118762501"; db_xref "GeneID:118762501"; gbkey "CDS"; gene "LOC118762501"; ID ""; gene_name "LOC118762501"; transcript_id "XM_036501124.1"; product "uncharacterized protein LOC118762501"; protein_id "XP_036357017.1"; exon_number "27";
NC_042999.1	Gnomon	CDS	86878131	86878201	.	+	1	gene_id "LOC118762501"; db_xref "GeneID:118762501"; gbkey "CDS"; gene "LOC118762501"; ID ""; gene_name "LOC118762501"; transcript_id "XM_036501124.1"; product "uncharacterized protein LOC118762501"; protein_id "XP_036357017.1"; exon_number "28";
NC_042999.1	Gnomon	CDS	86879394	86879617	.	+	2	gene_id "LOC118762501"; db_xref "GeneID:118762501"; gbkey "CDS"; gene "LOC118762501"; ID ""; gene_name "LOC118762501"; transcript_id "XM_036501124.1"; product "uncharacterized protein LOC118762501"; protein_id "XP_036357017.1"; exon_number "29";
NC_042999.1	Gnomon	exon	86764934	86765160	.	+	.	gene_id "LOC118762501"; db_xref "GeneID:118762501"; gbkey "mRNA"; gene "LOC118762501"; ID ""; gene_name "LOC118762501"; transcript_id "XM_036501124.1"; product "uncharacterized LOC118762501"; exon_number "1"; model_evidence "Supporting evidence includes similarity to: 100% coverage of the annotated genomic feature by RNAseq alignments";
NC_042999.1	Gnomon	exon	86768943	86769195	.	+	.	gene_id "LOC118762501"; db_xref "GeneID:118762501"; gbkey "mRNA"; gene "LOC118762501"; ID ""; gene_name "LOC118762501"; transcript_id "XM_036501124.1"; product "uncharacterized LOC118762501"; exon_number "2"; model_evidence "Supporting evidence includes similarity to: 100% coverage of the annotated genomic feature by RNAseq alignments";
NC_042999.1	Gnomon	exon	86782159	86782308	.	+	.	gene_id "LOC118762501"; db_xref "GeneID:118762501"; gbkey "mRNA"; gene "LOC118762501"; ID ""; gene_name "LOC118762501"; transcript_id "XM_036501124.1"; product "uncharacterized LOC118762501"; exon_number "3"; model_evidence "Supporting evidence includes similarity to: 100% coverage of the annotated genomic feature by RNAseq alignments";
NC_042999.1	Gnomon	exon	86787232	86787348	.	+	.	gene_id "LOC118762501"; db_xref "GeneID:118762501"; gbkey "mRNA"; gene "LOC118762501"; ID ""; gene_name "LOC118762501"; transcript_id "XM_036501124.1"; product "uncharacterized LOC118762501"; exon_number "4"; model_evidence "Supporting evidence includes similarity to: 100% coverage of the annotated genomic feature by RNAseq alignments";
NC_042999.1	Gnomon	exon	86798172	86798324	.	+	.	gene_id "LOC118762501"; db_xref "GeneID:118762501"; gbkey "mRNA"; gene "LOC118762501"; ID ""; gene_name "LOC118762501"; transcript_id "XM_036501124.1"; product "uncharacterized LOC118762501"; exon_number "5"; model_evidence "Supporting evidence includes similarity to: 100% coverage of the annotated genomic feature by RNAseq alignments";
NC_042999.1	Gnomon	exon	86801638	86801761	.	+	.	gene_id "LOC118762501"; db_xref "GeneID:118762501"; gbkey "mRNA"; gene "LOC118762501"; ID ""; gene_name "LOC118762501"; transcript_id "XM_036501124.1"; product "uncharacterized LOC118762501"; exon_number "6"; model_evidence "Supporting evidence includes similarity to: 100% coverage of the annotated genomic feature by RNAseq alignments";
NC_042999.1	Gnomon	exon	86804370	86804535	.	+	.	gene_id "LOC118762501"; db_xref "GeneID:118762501"; gbkey "mRNA"; gene "LOC118762501"; ID ""; gene_name "LOC118762501"; transcript_id "XM_036501124.1"; product "uncharacterized LOC118762501"; exon_number "7"; model_evidence "Supporting evidence includes similarity to: 100% coverage of the annotated genomic feature by RNAseq alignments";
NC_042999.1	Gnomon	exon	86807482	86807610	.	+	.	gene_id "LOC118762501"; db_xref "GeneID:118762501"; gbkey "mRNA"; gene "LOC118762501"; ID ""; gene_name "LOC118762501"; transcript_id "XM_036501124.1"; product "uncharacterized LOC118762501"; exon_number "8"; model_evidence "Supporting evidence includes similarity to: 100% coverage of the annotated genomic feature by RNAseq alignments";
NC_042999.1	Gnomon	exon	86810692	86810873	.	+	.	gene_id "LOC118762501"; db_xref "GeneID:118762501"; gbkey "mRNA"; gene "LOC118762501"; ID ""; gene_name "LOC118762501"; transcript_id "XM_036501124.1"; product "uncharacterized LOC118762501"; exon_number "9"; model_evidence "Supporting evidence includes similarity to: 100% coverage of the annotated genomic feature by RNAseq alignments";
NC_042999.1	Gnomon	exon	86813752	86813853	.	+	.	gene_id "LOC118762501"; db_xref "GeneID:118762501"; gbkey "mRNA"; gene "LOC118762501"; ID ""; gene_name "LOC118762501"; transcript_id "XM_036501124.1"; product "uncharacterized LOC118762501"; exon_number "10"; model_evidence "Supporting evidence includes similarity to: 100% coverage of the annotated genomic feature by RNAseq alignments";
NC_042999.1	Gnomon	exon	86817509	86817726	.	+	.	gene_id "LOC118762501"; db_xref "GeneID:118762501"; gbkey "mRNA"; gene "LOC118762501"; ID ""; gene_name "LOC118762501"; transcript_id "XM_036501124.1"; product "uncharacterized LOC118762501"; exon_number "11"; model_evidence "Supporting evidence includes similarity to: 100% coverage of the annotated genomic feature by RNAseq alignments";
NC_042999.1	Gnomon	exon	86820345	86820417	.	+	.	gene_id "LOC118762501"; db_xref "GeneID:118762501"; gbkey "mRNA"; gene "LOC118762501"; ID ""; gene_name "LOC118762501"; transcript_id "XM_036501124.1"; product "uncharacterized LOC118762501"; exon_number "12"; model_evidence "Supporting evidence includes similarity to: 100% coverage of the annotated genomic feature by RNAseq alignments";
NC_042999.1	Gnomon	exon	86821234	86821416	.	+	.	gene_id "LOC118762501"; db_xref "GeneID:118762501"; gbkey "mRNA"; gene "LOC118762501"; ID ""; gene_name "LOC118762501"; transcript_id "XM_036501124.1"; product "uncharacterized LOC118762501"; exon_number "13"; model_evidence "Supporting evidence includes similarity to: 100% coverage of the annotated genomic feature by RNAseq alignments";
NC_042999.1	Gnomon	exon	86823537	86823675	.	+	.	gene_id "LOC118762501"; db_xref "GeneID:118762501"; gbkey "mRNA"; gene "LOC118762501"; ID ""; gene_name "LOC118762501"; transcript_id "XM_036501124.1"; product "uncharacterized LOC118762501"; exon_number "14"; model_evidence "Supporting evidence includes similarity to: 100% coverage of the annotated genomic feature by RNAseq alignments";
NC_042999.1	Gnomon	exon	86825706	86825812	.	+	.	gene_id "LOC118762501"; db_xref "GeneID:118762501"; gbkey "mRNA"; gene "LOC118762501"; ID ""; gene_name "LOC118762501"; transcript_id "XM_036501124.1"; product "uncharacterized LOC118762501"; exon_number "15"; model_evidence "Supporting evidence includes similarity to: 100% coverage of the annotated genomic feature by RNAseq alignments";
NC_042999.1	Gnomon	exon	86827307	86827451	.	+	.	gene_id "LOC118762501"; db_xref "GeneID:118762501"; gbkey "mRNA"; gene "LOC118762501"; ID ""; gene_name "LOC118762501"; transcript_id "XM_036501124.1"; product "uncharacterized LOC118762501"; exon_number "16"; model_evidence "Supporting evidence includes similarity to: 100% coverage of the annotated genomic feature by RNAseq alignments";
NC_042999.1	Gnomon	exon	86833818	86833884	.	+	.	gene_id "LOC118762501"; db_xref "GeneID:118762501"; gbkey "mRNA"; gene "LOC118762501"; ID ""; gene_name "LOC118762501"; transcript_id "XM_036501124.1"; product "uncharacterized LOC118762501"; exon_number "17"; model_evidence "Supporting evidence includes similarity to: 100% coverage of the annotated genomic feature by RNAseq alignments";
NC_042999.1	Gnomon	exon	86834823	86834969	.	+	.	gene_id "LOC118762501"; db_xref "GeneID:118762501"; gbkey "mRNA"; gene "LOC118762501"; ID ""; gene_name "LOC118762501"; transcript_id "XM_036501124.1"; product "uncharacterized LOC118762501"; exon_number "18"; model_evidence "Supporting evidence includes similarity to: 100% coverage of the annotated genomic feature by RNAseq alignments";
NC_042999.1	Gnomon	exon	86836238	86836310	.	+	.	gene_id "LOC118762501"; db_xref "GeneID:118762501"; gbkey "mRNA"; gene "LOC118762501"; ID ""; gene_name "LOC118762501"; transcript_id "XM_036501124.1"; product "uncharacterized LOC118762501"; exon_number "19"; model_evidence "Supporting evidence includes similarity to: 100% coverage of the annotated genomic feature by RNAseq alignments";
NC_042999.1	Gnomon	exon	86841229	86841359	.	+	.	gene_id "LOC118762501"; db_xref "GeneID:118762501"; gbkey "mRNA"; gene "LOC118762501"; ID ""; gene_name "LOC118762501"; transcript_id "XM_036501124.1"; product "uncharacterized LOC118762501"; exon_number "20"; model_evidence "Supporting evidence includes similarity to: 100% coverage of the annotated genomic feature by RNAseq alignments";
NC_042999.1	Gnomon	exon	86845856	86845879	.	+	.	gene_id "LOC118762501"; db_xref "GeneID:118762501"; gbkey "mRNA"; gene "LOC118762501"; ID ""; gene_name "LOC118762501"; transcript_id "XM_036501124.1"; product "uncharacterized LOC118762501"; exon_number "21"; model_evidence "Supporting evidence includes similarity to: 100% coverage of the annotated genomic feature by RNAseq alignments";
NC_042999.1	Gnomon	exon	86850379	86850774	.	+	.	gene_id "LOC118762501"; db_xref "GeneID:118762501"; gbkey "mRNA"; gene "LOC118762501"; ID ""; gene_name "LOC118762501"; transcript_id "XM_036501124.1"; product "uncharacterized LOC118762501"; exon_number "22"; model_evidence "Supporting evidence includes similarity to: 100% coverage of the annotated genomic feature by RNAseq alignments";
NC_042999.1	Gnomon	exon	86854543	86854865	.	+	.	gene_id "LOC118762501"; db_xref "GeneID:118762501"; gbkey "mRNA"; gene "LOC118762501"; ID ""; gene_name "LOC118762501"; transcript_id "XM_036501124.1"; product "uncharacterized LOC118762501"; exon_number "23"; model_evidence "Supporting evidence includes similarity to: 100% coverage of the annotated genomic feature by RNAseq alignments";
NC_042999.1	Gnomon	exon	86858516	86858662	.	+	.	gene_id "LOC118762501"; db_xref "GeneID:118762501"; gbkey "mRNA"; gene "LOC118762501"; ID ""; gene_name "LOC118762501"; transcript_id "XM_036501124.1"; product "uncharacterized LOC118762501"; exon_number "24"; model_evidence "Supporting evidence includes similarity to: 100% coverage of the annotated genomic feature by RNAseq alignments";
NC_042999.1	Gnomon	exon	86861541	86861643	.	+	.	gene_id "LOC118762501"; db_xref "GeneID:118762501"; gbkey "mRNA"; gene "LOC118762501"; ID ""; gene_name "LOC118762501"; transcript_id "XM_036501124.1"; product "uncharacterized LOC118762501"; exon_number "25"; model_evidence "Supporting evidence includes similarity to: 100% coverage of the annotated genomic feature by RNAseq alignments";
NC_042999.1	Gnomon	exon	86869902	86869923	.	+	.	gene_id "LOC118762501"; db_xref "GeneID:118762501"; gbkey "mRNA"; gene "LOC118762501"; ID ""; gene_name "LOC118762501"; transcript_id "XM_036501124.1"; product "uncharacterized LOC118762501"; exon_number "26"; model_evidence "Supporting evidence includes similarity to: 100% coverage of the annotated genomic feature by RNAseq alignments";
NC_042999.1	Gnomon	exon	86874900	86875071	.	+	.	gene_id "LOC118762501"; db_xref "GeneID:118762501"; gbkey "mRNA"; gene "LOC118762501"; ID ""; gene_name "LOC118762501"; transcript_id "XM_036501124.1"; product "uncharacterized LOC118762501"; exon_number "27"; model_evidence "Supporting evidence includes similarity to: 100% coverage of the annotated genomic feature by RNAseq alignments";
NC_042999.1	Gnomon	exon	86878131	86878201	.	+	.	gene_id "LOC118762501"; db_xref "GeneID:118762501"; gbkey "mRNA"; gene "LOC118762501"; ID ""; gene_name "LOC118762501"; transcript_id "XM_036501124.1"; product "uncharacterized LOC118762501"; exon_number "28"; model_evidence "Supporting evidence includes similarity to: 100% coverage of the annotated genomic feature by RNAseq alignments";
NC_042999.1	Gnomon	exon	86879394	86879651	.	+	.	gene_id "LOC118762501"; db_xref "GeneID:118762501"; gbkey "mRNA"; gene "LOC118762501"; ID ""; gene_name "LOC118762501"; transcript_id "XM_036501124.1"; product "uncharacterized LOC118762501"; exon_number "29"; model_evidence "Supporting evidence includes similarity to: 100% coverage of the annotated genomic feature by RNAseq alignments";
NC_042999.1	Gnomon	start_codon	86765147	86765149	.	+	0	gene_id "LOC118762501"; db_xref "GeneID:118762501"; gbkey "CDS"; gene "LOC118762501"; ID ""; gene_name "LOC118762501"; transcript_id "XM_036501124.1"; product "uncharacterized protein LOC118762501"; protein_id "XP_036357017.1"; exon_number "1";
NC_042999.1	Gnomon	stop_codon	86879618	86879620	.	+	0	gene_id "LOC118762501"; db_xref "GeneID:118762501"; gbkey "CDS"; gene "LOC118762501"; ID ""; gene_name "LOC118762501"; transcript_id "XM_036501124.1"; product "uncharacterized protein LOC118762501"; protein_id "XP_036357017.1"; exon_number "29";
NC_042999.1	Gnomon	gene	87023658	87028157	.	+	.	gene_id "LOC118762502"; db_xref "GeneID:118762502"; gbkey "Gene"; gene "LOC118762502"; gene_biotype "lncRNA"; ID ""; gene_name "LOC118762502";
NC_042999.1	Gnomon~FLAMseq~Covext	transcript	87023658	87028157	.	+	.	gene_id "LOC118762502"; ID "XR_004998258.1"; gene_name "LOC118762502"; transcript_id "Covext~FLAMseq_ext~XR_004998258.1"; three_prime_ext "620";
NC_042999.1	Covext	exon	87023658	87023788	.	+	.	gene_id "LOC118762502"; db_xref "GeneID:118762502"; gbkey "ncRNA"; gene "LOC118762502"; ID ""; gene_name "LOC118762502"; transcript_id "Covext~FLAMseq_ext~XR_004998258.1"; product "uncharacterized LOC118762502"; exon_number "1"; model_evidence "Supporting evidence includes similarity to: 100% coverage of the annotated genomic feature by RNAseq alignments, including 4 samples with support for all annotated introns";
NC_042999.1	Covext	exon	87024870	87025022	.	+	.	gene_id "LOC118762502"; db_xref "GeneID:118762502"; gbkey "ncRNA"; gene "LOC118762502"; ID ""; gene_name "LOC118762502"; transcript_id "Covext~FLAMseq_ext~XR_004998258.1"; product "uncharacterized LOC118762502"; exon_number "2"; model_evidence "Supporting evidence includes similarity to: 100% coverage of the annotated genomic feature by RNAseq alignments, including 4 samples with support for all annotated introns";
NC_042999.1	Covext	exon	87024870	87025642	.	+	.	gene_id "LOC118762502"; db_xref "GeneID:118762502"; gbkey "ncRNA"; gene "LOC118762502"; ID ""; gene_name "LOC118762502"; transcript_id "Covext~FLAMseq_ext~XR_004998258.1"; product ""; exon_number "2"; model_evidence "Supporting evidence includes similarity to: 100% coverage of the annotated genomic feature by RNAseq alignments"; three_prime_ext "620";
NC_042999.1	Covext	exon	87024870	87028157	.	+	.	gene_id "LOC118762502"; db_xref "GeneID:118762502"; gbkey "ncRNA"; gene "LOC118762502"; ID ""; gene_name "LOC118762502"; transcript_id "Covext~FLAMseq_ext~XR_004998258.1"; product ""; exon_number "2"; model_evidence "Supporting evidence includes similarity to: 100% coverage of the annotated genomic feature by RNAseq alignments"; three_prime_ext "2515";
NC_042999.1	Gnomon~FLAMseq	transcript	87023658	87025642	.	+	.	gene_id "LOC118762502"; ID "XR_004998258.1"; gene_name "LOC118762502"; transcript_id "FLAMseq_ext~XR_004998258.1"; three_prime_ext "620";
NC_042999.1	Gnomon~FLAMseq	exon	87023658	87023788	.	+	.	gene_id "LOC118762502"; db_xref "GeneID:118762502"; gbkey "ncRNA"; gene "LOC118762502"; ID ""; gene_name "LOC118762502"; transcript_id "FLAMseq_ext~XR_004998258.1"; product "uncharacterized LOC118762502"; exon_number "1"; model_evidence "Supporting evidence includes similarity to: 100% coverage of the annotated genomic feature by RNAseq alignments, including 4 samples with support for all annotated introns";
NC_042999.1	Gnomon~FLAMseq	exon	87024870	87025022	.	+	.	gene_id "LOC118762502"; db_xref "GeneID:118762502"; gbkey "ncRNA"; gene "LOC118762502"; ID ""; gene_name "LOC118762502"; transcript_id "FLAMseq_ext~XR_004998258.1"; product "uncharacterized LOC118762502"; exon_number "2"; model_evidence "Supporting evidence includes similarity to: 100% coverage of the annotated genomic feature by RNAseq alignments, including 4 samples with support for all annotated introns";
NC_042999.1	Gnomon~FLAMseq	exon	87024870	87025642	.	+	.	gene_id "LOC118762502"; db_xref "GeneID:118762502"; gbkey "ncRNA"; gene "LOC118762502"; ID ""; gene_name "LOC118762502"; transcript_id "FLAMseq_ext~XR_004998258.1"; product ""; exon_number "2"; model_evidence "Supporting evidence includes similarity to: 100% coverage of the annotated genomic feature by RNAseq alignments"; three_prime_ext "620";
NC_042999.1	Gnomon	transcript	87023658	87025022	.	+	.	gene_id "LOC118762502"; ID "XR_004998258.1"; gene_name "LOC118762502"; transcript_id "XR_004998258.1";
NC_042999.1	Gnomon	exon	87023658	87023788	.	+	.	gene_id "LOC118762502"; db_xref "GeneID:118762502"; gbkey "ncRNA"; gene "LOC118762502"; ID ""; gene_name "LOC118762502"; transcript_id "XR_004998258.1"; product "uncharacterized LOC118762502"; exon_number "1"; model_evidence "Supporting evidence includes similarity to: 100% coverage of the annotated genomic feature by RNAseq alignments, including 4 samples with support for all annotated introns";
NC_042999.1	Gnomon	exon	87024870	87025022	.	+	.	gene_id "LOC118762502"; db_xref "GeneID:118762502"; gbkey "ncRNA"; gene "LOC118762502"; ID ""; gene_name "LOC118762502"; transcript_id "XR_004998258.1"; product "uncharacterized LOC118762502"; exon_number "2"; model_evidence "Supporting evidence includes similarity to: 100% coverage of the annotated genomic feature by RNAseq alignments, including 4 samples with support for all annotated introns";
NC_042999.1	Gnomon	gene	87335978	87361767	.	-	.	gene_id "LOC118762503"; db_xref "GeneID:118762503"; gbkey "Gene"; gene "LOC118762503"; gene_biotype "lncRNA"; ID ""; gene_name "LOC118762503";
NC_042999.1	Gnomon	transcript	87335978	87361767	.	-	.	gene_id "LOC118762503"; ID "XR_004998259.1"; gene_name "LOC118762503"; transcript_id "XR_004998259.1";
NC_042999.1	Gnomon	exon	87335978	87336925	.	-	.	gene_id "LOC118762503"; db_xref "GeneID:118762503"; gbkey "ncRNA"; gene "LOC118762503"; ID ""; gene_name "LOC118762503"; transcript_id "XR_004998259.1"; product "uncharacterized LOC118762503"; exon_number "4"; model_evidence "Supporting evidence includes similarity to: 100% coverage of the annotated genomic feature by RNAseq alignments, including 2 samples with support for all annotated introns";
NC_042999.1	Gnomon	exon	87351520	87351526	.	-	.	gene_id "LOC118762503"; db_xref "GeneID:118762503"; gbkey "ncRNA"; gene "LOC118762503"; ID ""; gene_name "LOC118762503"; transcript_id "XR_004998259.1"; product "uncharacterized LOC118762503"; exon_number "3"; model_evidence "Supporting evidence includes similarity to: 100% coverage of the annotated genomic feature by RNAseq alignments, including 2 samples with support for all annotated introns";
NC_042999.1	Gnomon	exon	87353528	87353532	.	-	.	gene_id "LOC118762503"; db_xref "GeneID:118762503"; gbkey "ncRNA"; gene "LOC118762503"; ID ""; gene_name "LOC118762503"; transcript_id "XR_004998259.1"; product "uncharacterized LOC118762503"; exon_number "2"; model_evidence "Supporting evidence includes similarity to: 100% coverage of the annotated genomic feature by RNAseq alignments, including 2 samples with support for all annotated introns";
NC_042999.1	Gnomon	exon	87361756	87361767	.	-	.	gene_id "LOC118762503"; db_xref "GeneID:118762503"; gbkey "ncRNA"; gene "LOC118762503"; ID ""; gene_name "LOC118762503"; transcript_id "XR_004998259.1"; product "uncharacterized LOC118762503"; exon_number "1"; model_evidence "Supporting evidence includes similarity to: 100% coverage of the annotated genomic feature by RNAseq alignments, including 2 samples with support for all annotated introns";
NC_042999.1	Gnomon	gene	87529954	87595224	.	+	.	gene_id "LOC118762504"; db_xref "GeneID:118762504"; gbkey "Gene"; gene "LOC118762504"; gene_biotype "lncRNA"; ID ""; gene_name "LOC118762504";
NC_042999.1	Gnomon~FLAMseq	transcript	87529954	87595224	.	+	.	gene_id "LOC118762504"; ID "XR_004998260.1"; gene_name "LOC118762504"; transcript_id "FLAMseq_ext~XR_004998260.1"; three_prime_ext "4824";
NC_042999.1	Gnomon~FLAMseq	exon	87529954	87530391	.	+	.	gene_id "LOC118762504"; db_xref "GeneID:118762504"; gbkey "ncRNA"; gene "LOC118762504"; ID ""; gene_name "LOC118762504"; transcript_id "FLAMseq_ext~XR_004998260.1"; product "uncharacterized LOC118762504"; exon_number "1"; model_evidence "Supporting evidence includes similarity to: 100% coverage of the annotated genomic feature by RNAseq alignments, including 3 samples with support for all annotated introns";
NC_042999.1	Gnomon~FLAMseq	exon	87573982	87574007	.	+	.	gene_id "LOC118762504"; db_xref "GeneID:118762504"; gbkey "ncRNA"; gene "LOC118762504"; ID ""; gene_name "LOC118762504"; transcript_id "FLAMseq_ext~XR_004998260.1"; product "uncharacterized LOC118762504"; exon_number "2"; model_evidence "Supporting evidence includes similarity to: 100% coverage of the annotated genomic feature by RNAseq alignments, including 3 samples with support for all annotated introns";
NC_042999.1	Gnomon~FLAMseq	exon	87589723	87590400	.	+	.	gene_id "LOC118762504"; db_xref "GeneID:118762504"; gbkey "ncRNA"; gene "LOC118762504"; ID ""; gene_name "LOC118762504"; transcript_id "FLAMseq_ext~XR_004998260.1"; product "uncharacterized LOC118762504"; exon_number "3"; model_evidence "Supporting evidence includes similarity to: 100% coverage of the annotated genomic feature by RNAseq alignments, including 3 samples with support for all annotated introns";
NC_042999.1	Gnomon~FLAMseq	exon	87589723	87595224	.	+	.	gene_id "LOC118762504"; db_xref "GeneID:118762504"; gbkey "ncRNA"; gene "LOC118762504"; ID ""; gene_name "LOC118762504"; transcript_id "FLAMseq_ext~XR_004998260.1"; product ""; exon_number "3"; model_evidence "Supporting evidence includes similarity to: 100% coverage of the annotated genomic feature by RNAseq alignments"; three_prime_ext "4824";
NC_042999.1	Gnomon	transcript	87529954	87590400	.	+	.	gene_id "LOC118762504"; ID "XR_004998260.1"; gene_name "LOC118762504"; transcript_id "XR_004998260.1";
NC_042999.1	Gnomon	exon	87529954	87530391	.	+	.	gene_id "LOC118762504"; db_xref "GeneID:118762504"; gbkey "ncRNA"; gene "LOC118762504"; ID ""; gene_name "LOC118762504"; transcript_id "XR_004998260.1"; product "uncharacterized LOC118762504"; exon_number "1"; model_evidence "Supporting evidence includes similarity to: 100% coverage of the annotated genomic feature by RNAseq alignments, including 3 samples with support for all annotated introns";
NC_042999.1	Gnomon	exon	87573982	87574007	.	+	.	gene_id "LOC118762504"; db_xref "GeneID:118762504"; gbkey "ncRNA"; gene "LOC118762504"; ID ""; gene_name "LOC118762504"; transcript_id "XR_004998260.1"; product "uncharacterized LOC118762504"; exon_number "2"; model_evidence "Supporting evidence includes similarity to: 100% coverage of the annotated genomic feature by RNAseq alignments, including 3 samples with support for all annotated introns";
NC_042999.1	Gnomon	exon	87589723	87590400	.	+	.	gene_id "LOC118762504"; db_xref "GeneID:118762504"; gbkey "ncRNA"; gene "LOC118762504"; ID ""; gene_name "LOC118762504"; transcript_id "XR_004998260.1"; product "uncharacterized LOC118762504"; exon_number "3"; model_evidence "Supporting evidence includes similarity to: 100% coverage of the annotated genomic feature by RNAseq alignments, including 3 samples with support for all annotated introns";
NC_042999.1	Gnomon	gene	88096280	88102333	.	+	.	gene_id "LOC118762505"; db_xref "GeneID:118762505"; gbkey "Gene"; gene "LOC118762505"; gene_biotype "lncRNA"; ID ""; gene_name "LOC118762505";
NC_042999.1	Gnomon	transcript	88096280	88102333	.	+	.	gene_id "LOC118762505"; ID "XR_004998261.1"; gene_name "LOC118762505"; transcript_id "XR_004998261.1";
NC_042999.1	Gnomon	exon	88096280	88096506	.	+	.	gene_id "LOC118762505"; db_xref "GeneID:118762505"; gbkey "ncRNA"; gene "LOC118762505"; ID ""; gene_name "LOC118762505"; transcript_id "XR_004998261.1"; product "uncharacterized LOC118762505"; exon_number "1"; model_evidence "Supporting evidence includes similarity to: 100% coverage of the annotated genomic feature by RNAseq alignments, including 5 samples with support for all annotated introns";
NC_042999.1	Gnomon	exon	88100784	88100790	.	+	.	gene_id "LOC118762505"; db_xref "GeneID:118762505"; gbkey "ncRNA"; gene "LOC118762505"; ID ""; gene_name "LOC118762505"; transcript_id "XR_004998261.1"; product "uncharacterized LOC118762505"; exon_number "2"; model_evidence "Supporting evidence includes similarity to: 100% coverage of the annotated genomic feature by RNAseq alignments, including 5 samples with support for all annotated introns";
NC_042999.1	Gnomon	exon	88102295	88102333	.	+	.	gene_id "LOC118762505"; db_xref "GeneID:118762505"; gbkey "ncRNA"; gene "LOC118762505"; ID ""; gene_name "LOC118762505"; transcript_id "XR_004998261.1"; product "uncharacterized LOC118762505"; exon_number "3"; model_evidence "Supporting evidence includes similarity to: 100% coverage of the annotated genomic feature by RNAseq alignments, including 5 samples with support for all annotated introns";
NC_042999.1	Gnomon	gene	88196220	88203331	.	+	.	gene_id "LOC118762506"; db_xref "GeneID:118762506"; gbkey "Gene"; gene "LOC118762506"; gene_biotype "lncRNA"; ID ""; gene_name "LOC118762506";
NC_042999.1	Gnomon~FLAMseq	transcript	88196220	88203331	.	+	.	gene_id "LOC118762506"; ID "XR_004998262.1"; gene_name "LOC118762506"; transcript_id "FLAMseq_ext~XR_004998262.1"; three_prime_ext "5133";
NC_042999.1	Gnomon~FLAMseq	exon	88196220	88196270	.	+	.	gene_id "LOC118762506"; db_xref "GeneID:118762506"; gbkey "ncRNA"; gene "LOC118762506"; ID ""; gene_name "LOC118762506"; transcript_id "FLAMseq_ext~XR_004998262.1"; product "uncharacterized LOC118762506"; exon_number "1"; model_evidence "Supporting evidence includes similarity to: 100% coverage of the annotated genomic feature by RNAseq alignments, including 2 samples with support for all annotated introns";
NC_042999.1	Gnomon~FLAMseq	exon	88198044	88198198	.	+	.	gene_id "LOC118762506"; db_xref "GeneID:118762506"; gbkey "ncRNA"; gene "LOC118762506"; ID ""; gene_name "LOC118762506"; transcript_id "FLAMseq_ext~XR_004998262.1"; product "uncharacterized LOC118762506"; exon_number "2"; model_evidence "Supporting evidence includes similarity to: 100% coverage of the annotated genomic feature by RNAseq alignments, including 2 samples with support for all annotated introns";
NC_042999.1	Gnomon~FLAMseq	exon	88198044	88203331	.	+	.	gene_id "LOC118762506"; db_xref "GeneID:118762506"; gbkey "ncRNA"; gene "LOC118762506"; ID ""; gene_name "LOC118762506"; transcript_id "FLAMseq_ext~XR_004998262.1"; product ""; exon_number "2"; model_evidence "Supporting evidence includes similarity to: 100% coverage of the annotated genomic feature by RNAseq alignments"; three_prime_ext "5133";
NC_042999.1	Gnomon	transcript	88196220	88198198	.	+	.	gene_id "LOC118762506"; ID "XR_004998262.1"; gene_name "LOC118762506"; transcript_id "XR_004998262.1";
NC_042999.1	Gnomon	exon	88196220	88196270	.	+	.	gene_id "LOC118762506"; db_xref "GeneID:118762506"; gbkey "ncRNA"; gene "LOC118762506"; ID ""; gene_name "LOC118762506"; transcript_id "XR_004998262.1"; product "uncharacterized LOC118762506"; exon_number "1"; model_evidence "Supporting evidence includes similarity to: 100% coverage of the annotated genomic feature by RNAseq alignments, including 2 samples with support for all annotated introns";
NC_042999.1	Gnomon	exon	88198044	88198198	.	+	.	gene_id "LOC118762506"; db_xref "GeneID:118762506"; gbkey "ncRNA"; gene "LOC118762506"; ID ""; gene_name "LOC118762506"; transcript_id "XR_004998262.1"; product "uncharacterized LOC118762506"; exon_number "2"; model_evidence "Supporting evidence includes similarity to: 100% coverage of the annotated genomic feature by RNAseq alignments, including 2 samples with support for all annotated introns";
NC_042999.1	Gnomon	gene	89623389	89627385	.	+	.	gene_id "LOC118762507"; db_xref "GeneID:118762507"; gbkey "Gene"; gene "LOC118762507"; gene_biotype "protein_coding"; ID ""; gene_name "LOC118762507";
NC_042999.1	Gnomon	transcript	89623389	89627385	.	+	.	gene_id "LOC118762507"; ID "XM_036501135.1"; gene_name "LOC118762507"; transcript_id "XM_036501135.1";
NC_042999.1	Gnomon	CDS	89626466	89626769	.	+	0	gene_id "LOC118762507"; db_xref "GeneID:118762507"; gbkey "CDS"; gene "LOC118762507"; ID ""; gene_name "LOC118762507"; transcript_id "XM_036501135.1"; product "uncharacterized protein LOC118762507"; protein_id "XP_036357028.1"; exon_number "2";
NC_042999.1	Gnomon	CDS	89626806	89627314	.	+	2	gene_id "LOC118762507"; db_xref "GeneID:118762507"; gbkey "CDS"; gene "LOC118762507"; ID ""; gene_name "LOC118762507"; transcript_id "XM_036501135.1"; product "uncharacterized protein LOC118762507"; protein_id "XP_036357028.1"; exon_number "3";
NC_042999.1	Gnomon	exon	89623389	89623574	.	+	.	gene_id "LOC118762507"; db_xref "GeneID:118762507"; gbkey "mRNA"; gene "LOC118762507"; ID ""; gene_name "LOC118762507"; transcript_id "XM_036501135.1"; product "uncharacterized LOC118762507"; exon_number "1"; model_evidence "Supporting evidence includes similarity to: 100% coverage of the annotated genomic feature by RNAseq alignments, including 1 sample with support for all annotated introns";
NC_042999.1	Gnomon	exon	89626456	89626769	.	+	.	gene_id "LOC118762507"; db_xref "GeneID:118762507"; gbkey "mRNA"; gene "LOC118762507"; ID ""; gene_name "LOC118762507"; transcript_id "XM_036501135.1"; product "uncharacterized LOC118762507"; exon_number "2"; model_evidence "Supporting evidence includes similarity to: 100% coverage of the annotated genomic feature by RNAseq alignments, including 1 sample with support for all annotated introns";
NC_042999.1	Gnomon	exon	89626806	89627385	.	+	.	gene_id "LOC118762507"; db_xref "GeneID:118762507"; gbkey "mRNA"; gene "LOC118762507"; ID ""; gene_name "LOC118762507"; transcript_id "XM_036501135.1"; product "uncharacterized LOC118762507"; exon_number "3"; model_evidence "Supporting evidence includes similarity to: 100% coverage of the annotated genomic feature by RNAseq alignments, including 1 sample with support for all annotated introns";
NC_042999.1	Gnomon	start_codon	89626466	89626468	.	+	0	gene_id "LOC118762507"; db_xref "GeneID:118762507"; gbkey "CDS"; gene "LOC118762507"; ID ""; gene_name "LOC118762507"; transcript_id "XM_036501135.1"; product "uncharacterized protein LOC118762507"; protein_id "XP_036357028.1"; exon_number "2";
NC_042999.1	Gnomon	stop_codon	89627315	89627317	.	+	0	gene_id "LOC118762507"; db_xref "GeneID:118762507"; gbkey "CDS"; gene "LOC118762507"; ID ""; gene_name "LOC118762507"; transcript_id "XM_036501135.1"; product "uncharacterized protein LOC118762507"; protein_id "XP_036357028.1"; exon_number "3";
NC_042999.1	Gnomon	gene	89806139	89844468	.	-	.	gene_id "LOC118762508"; db_xref "GeneID:118762508"; gbkey "Gene"; gene "LOC118762508"; gene_biotype "protein_coding"; ID ""; gene_name "LOC118762508";
NC_042999.1	Gnomon~FLAMseq	transcript	89806139	89844468	.	-	.	gene_id "LOC118762508"; ID "XM_036501143.1"; gene_name "LOC118762508"; transcript_id "FLAMseq_ext~XM_036501143.1"; three_prime_ext "30787";
NC_042999.1	Gnomon~FLAMseq	exon	89836926	89837107	.	-	.	gene_id "LOC118762508"; db_xref "GeneID:118762508"; gbkey "mRNA"; gene "LOC118762508"; ID ""; gene_name "LOC118762508"; transcript_id "FLAMseq_ext~XM_036501143.1"; product "putative tyrosinase-like protein tyr-3, transcript variant X1"; exon_number "4"; model_evidence "Supporting evidence includes similarity to: 5 Proteins, and 100% coverage of the annotated genomic feature by RNAseq alignments, including 12 samples with support for all annotated introns";
NC_042999.1	Gnomon~FLAMseq	exon	89839039	89839176	.	-	.	gene_id "LOC118762508"; db_xref "GeneID:118762508"; gbkey "mRNA"; gene "LOC118762508"; ID ""; gene_name "LOC118762508"; transcript_id "FLAMseq_ext~XM_036501143.1"; product "putative tyrosinase-like protein tyr-3, transcript variant X1"; exon_number "3"; model_evidence "Supporting evidence includes similarity to: 5 Proteins, and 100% coverage of the annotated genomic feature by RNAseq alignments, including 12 samples with support for all annotated introns";
NC_042999.1	Gnomon~FLAMseq	exon	89842223	89842370	.	-	.	gene_id "LOC118762508"; db_xref "GeneID:118762508"; gbkey "mRNA"; gene "LOC118762508"; ID ""; gene_name "LOC118762508"; transcript_id "FLAMseq_ext~XM_036501143.1"; product "putative tyrosinase-like protein tyr-3, transcript variant X1"; exon_number "2"; model_evidence "Supporting evidence includes similarity to: 5 Proteins, and 100% coverage of the annotated genomic feature by RNAseq alignments, including 12 samples with support for all annotated introns";
NC_042999.1	Gnomon~FLAMseq	exon	89844193	89844468	.	-	.	gene_id "LOC118762508"; db_xref "GeneID:118762508"; gbkey "mRNA"; gene "LOC118762508"; ID ""; gene_name "LOC118762508"; transcript_id "FLAMseq_ext~XM_036501143.1"; product "putative tyrosinase-like protein tyr-3, transcript variant X1"; exon_number "1"; model_evidence "Supporting evidence includes similarity to: 5 Proteins, and 100% coverage of the annotated genomic feature by RNAseq alignments, including 12 samples with support for all annotated introns";
NC_042999.1	Gnomon~FLAMseq	exon	89806139	89837107	.	-	.	gene_id "LOC118762508"; db_xref "GeneID:118762508"; gbkey "mRNA"; gene "LOC118762508"; ID ""; gene_name "LOC118762508"; transcript_id "FLAMseq_ext~XM_036501143.1"; product "putative tyrosinase-like protein tyr-3"; exon_number "4"; model_evidence "Supporting evidence includes similarity to: 5 Proteins, and 100% coverage of the annotated genomic feature by RNAseq alignments"; three_prime_ext "30787";
NC_042999.1	Gnomon	transcript	89836926	89844468	.	-	.	gene_id "LOC118762508"; ID "XM_036501143.1"; gene_name "LOC118762508"; transcript_id "XM_036501143.1";
NC_042999.1	Gnomon	CDS	89836998	89837107	.	-	2	gene_id "LOC118762508"; db_xref "GeneID:118762508"; gbkey "CDS"; gene "LOC118762508"; ID ""; gene_name "LOC118762508"; transcript_id "XM_036501143.1"; product "putative tyrosinase-like protein tyr-3 isoform X1"; protein_id "XP_036357036.1"; exon_number "4";
NC_042999.1	Gnomon	CDS	89839039	89839176	.	-	2	gene_id "LOC118762508"; db_xref "GeneID:118762508"; gbkey "CDS"; gene "LOC118762508"; ID ""; gene_name "LOC118762508"; transcript_id "XM_036501143.1"; product "putative tyrosinase-like protein tyr-3 isoform X1"; protein_id "XP_036357036.1"; exon_number "3";
NC_042999.1	Gnomon	CDS	89842223	89842370	.	-	0	gene_id "LOC118762508"; db_xref "GeneID:118762508"; gbkey "CDS"; gene "LOC118762508"; ID ""; gene_name "LOC118762508"; transcript_id "XM_036501143.1"; product "putative tyrosinase-like protein tyr-3 isoform X1"; protein_id "XP_036357036.1"; exon_number "2";
NC_042999.1	Gnomon	CDS	89844193	89844408	.	-	0	gene_id "LOC118762508"; db_xref "GeneID:118762508"; gbkey "CDS"; gene "LOC118762508"; ID ""; gene_name "LOC118762508"; transcript_id "XM_036501143.1"; product "putative tyrosinase-like protein tyr-3 isoform X1"; protein_id "XP_036357036.1"; exon_number "1";
NC_042999.1	Gnomon	exon	89836926	89837107	.	-	.	gene_id "LOC118762508"; db_xref "GeneID:118762508"; gbkey "mRNA"; gene "LOC118762508"; ID ""; gene_name "LOC118762508"; transcript_id "XM_036501143.1"; product "putative tyrosinase-like protein tyr-3, transcript variant X1"; exon_number "4"; model_evidence "Supporting evidence includes similarity to: 5 Proteins, and 100% coverage of the annotated genomic feature by RNAseq alignments, including 12 samples with support for all annotated introns";
NC_042999.1	Gnomon	exon	89839039	89839176	.	-	.	gene_id "LOC118762508"; db_xref "GeneID:118762508"; gbkey "mRNA"; gene "LOC118762508"; ID ""; gene_name "LOC118762508"; transcript_id "XM_036501143.1"; product "putative tyrosinase-like protein tyr-3, transcript variant X1"; exon_number "3"; model_evidence "Supporting evidence includes similarity to: 5 Proteins, and 100% coverage of the annotated genomic feature by RNAseq alignments, including 12 samples with support for all annotated introns";
NC_042999.1	Gnomon	exon	89842223	89842370	.	-	.	gene_id "LOC118762508"; db_xref "GeneID:118762508"; gbkey "mRNA"; gene "LOC118762508"; ID ""; gene_name "LOC118762508"; transcript_id "XM_036501143.1"; product "putative tyrosinase-like protein tyr-3, transcript variant X1"; exon_number "2"; model_evidence "Supporting evidence includes similarity to: 5 Proteins, and 100% coverage of the annotated genomic feature by RNAseq alignments, including 12 samples with support for all annotated introns";
NC_042999.1	Gnomon	exon	89844193	89844468	.	-	.	gene_id "LOC118762508"; db_xref "GeneID:118762508"; gbkey "mRNA"; gene "LOC118762508"; ID ""; gene_name "LOC118762508"; transcript_id "XM_036501143.1"; product "putative tyrosinase-like protein tyr-3, transcript variant X1"; exon_number "1"; model_evidence "Supporting evidence includes similarity to: 5 Proteins, and 100% coverage of the annotated genomic feature by RNAseq alignments, including 12 samples with support for all annotated introns";
NC_042999.1	Gnomon	start_codon	89844406	89844408	.	-	0	gene_id "LOC118762508"; db_xref "GeneID:118762508"; gbkey "CDS"; gene "LOC118762508"; ID ""; gene_name "LOC118762508"; transcript_id "XM_036501143.1"; product "putative tyrosinase-like protein tyr-3 isoform X1"; protein_id "XP_036357036.1"; exon_number "1";
NC_042999.1	Gnomon	stop_codon	89836995	89836997	.	-	0	gene_id "LOC118762508"; db_xref "GeneID:118762508"; gbkey "CDS"; gene "LOC118762508"; ID ""; gene_name "LOC118762508"; transcript_id "XM_036501143.1"; product "putative tyrosinase-like protein tyr-3 isoform X1"; protein_id "XP_036357036.1"; exon_number "4";
NC_042999.1	Gnomon	transcript	89836926	89844468	.	-	.	gene_id "LOC118762508"; ID "XM_036501144.1"; gene_name "LOC118762508"; transcript_id "XM_036501144.1";
NC_042999.1	Gnomon	CDS	89836998	89837107	.	-	2	gene_id "LOC118762508"; db_xref "GeneID:118762508"; gbkey "CDS"; gene "LOC118762508"; ID ""; gene_name "LOC118762508"; transcript_id "XM_036501144.1"; product "putative tyrosinase-like protein tyr-3 isoform X2"; protein_id "XP_036357037.1"; exon_number "5";
NC_042999.1	Gnomon	CDS	89839039	89839176	.	-	2	gene_id "LOC118762508"; db_xref "GeneID:118762508"; gbkey "CDS"; gene "LOC118762508"; ID ""; gene_name "LOC118762508"; transcript_id "XM_036501144.1"; product "putative tyrosinase-like protein tyr-3 isoform X2"; protein_id "XP_036357037.1"; exon_number "4";
NC_042999.1	Gnomon	CDS	89842223	89842367	.	-	0	gene_id "LOC118762508"; db_xref "GeneID:118762508"; gbkey "CDS"; gene "LOC118762508"; ID ""; gene_name "LOC118762508"; transcript_id "XM_036501144.1"; product "putative tyrosinase-like protein tyr-3 isoform X2"; protein_id "XP_036357037.1"; exon_number "3";
NC_042999.1	Gnomon	CDS	89843980	89843987	.	-	2	gene_id "LOC118762508"; db_xref "GeneID:118762508"; gbkey "CDS"; gene "LOC118762508"; ID ""; gene_name "LOC118762508"; transcript_id "XM_036501144.1"; product "putative tyrosinase-like protein tyr-3 isoform X2"; protein_id "XP_036357037.1"; exon_number "2";
NC_042999.1	Gnomon	CDS	89844198	89844408	.	-	0	gene_id "LOC118762508"; db_xref "GeneID:118762508"; gbkey "CDS"; gene "LOC118762508"; ID ""; gene_name "LOC118762508"; transcript_id "XM_036501144.1"; product "putative tyrosinase-like protein tyr-3 isoform X2"; protein_id "XP_036357037.1"; exon_number "1";
NC_042999.1	Gnomon	exon	89836926	89837107	.	-	.	gene_id "LOC118762508"; db_xref "GeneID:118762508"; gbkey "mRNA"; gene "LOC118762508"; ID ""; gene_name "LOC118762508"; transcript_id "XM_036501144.1"; product "putative tyrosinase-like protein tyr-3, transcript variant X2"; exon_number "5"; model_evidence "Supporting evidence includes similarity to: 5 Proteins, and 100% coverage of the annotated genomic feature by RNAseq alignments, including 3 samples with support for all annotated introns";
NC_042999.1	Gnomon	exon	89839039	89839176	.	-	.	gene_id "LOC118762508"; db_xref "GeneID:118762508"; gbkey "mRNA"; gene "LOC118762508"; ID ""; gene_name "LOC118762508"; transcript_id "XM_036501144.1"; product "putative tyrosinase-like protein tyr-3, transcript variant X2"; exon_number "4"; model_evidence "Supporting evidence includes similarity to: 5 Proteins, and 100% coverage of the annotated genomic feature by RNAseq alignments, including 3 samples with support for all annotated introns";
NC_042999.1	Gnomon	exon	89842223	89842367	.	-	.	gene_id "LOC118762508"; db_xref "GeneID:118762508"; gbkey "mRNA"; gene "LOC118762508"; ID ""; gene_name "LOC118762508"; transcript_id "XM_036501144.1"; product "putative tyrosinase-like protein tyr-3, transcript variant X2"; exon_number "3"; model_evidence "Supporting evidence includes similarity to: 5 Proteins, and 100% coverage of the annotated genomic feature by RNAseq alignments, including 3 samples with support for all annotated introns";
NC_042999.1	Gnomon	exon	89843980	89843987	.	-	.	gene_id "LOC118762508"; db_xref "GeneID:118762508"; gbkey "mRNA"; gene "LOC118762508"; ID ""; gene_name "LOC118762508"; transcript_id "XM_036501144.1"; product "putative tyrosinase-like protein tyr-3, transcript variant X2"; exon_number "2"; model_evidence "Supporting evidence includes similarity to: 5 Proteins, and 100% coverage of the annotated genomic feature by RNAseq alignments, including 3 samples with support for all annotated introns";
NC_042999.1	Gnomon	exon	89844198	89844468	.	-	.	gene_id "LOC118762508"; db_xref "GeneID:118762508"; gbkey "mRNA"; gene "LOC118762508"; ID ""; gene_name "LOC118762508"; transcript_id "XM_036501144.1"; product "putative tyrosinase-like protein tyr-3, transcript variant X2"; exon_number "1"; model_evidence "Supporting evidence includes similarity to: 5 Proteins, and 100% coverage of the annotated genomic feature by RNAseq alignments, including 3 samples with support for all annotated introns";
NC_042999.1	Gnomon	start_codon	89844406	89844408	.	-	0	gene_id "LOC118762508"; db_xref "GeneID:118762508"; gbkey "CDS"; gene "LOC118762508"; ID ""; gene_name "LOC118762508"; transcript_id "XM_036501144.1"; product "putative tyrosinase-like protein tyr-3 isoform X2"; protein_id "XP_036357037.1"; exon_number "1";
NC_042999.1	Gnomon	stop_codon	89836995	89836997	.	-	0	gene_id "LOC118762508"; db_xref "GeneID:118762508"; gbkey "CDS"; gene "LOC118762508"; ID ""; gene_name "LOC118762508"; transcript_id "XM_036501144.1"; product "putative tyrosinase-like protein tyr-3 isoform X2"; protein_id "XP_036357037.1"; exon_number "5";
NC_042999.1	Gnomon	gene	90228750	90236697	.	+	.	gene_id "LOC118762509"; db_xref "GeneID:118762509"; gbkey "Gene"; gene "LOC118762509"; gene_biotype "lncRNA"; ID ""; gene_name "LOC118762509";
NC_042999.1	Gnomon~Covext	transcript	90228750	90236697	.	+	.	gene_id "LOC118762509"; ID "XR_004998266.1"; gene_name "LOC118762509"; transcript_id "Covext~XR_004998266.1";
NC_042999.1	Covext	exon	90228750	90231457	.	+	.	gene_id "LOC118762509"; db_xref "GeneID:118762509"; gbkey "ncRNA"; gene "LOC118762509"; ID ""; gene_name "LOC118762509"; transcript_id "Covext~XR_004998266.1"; product "uncharacterized LOC118762509"; exon_number "1"; model_evidence "Supporting evidence includes similarity to: 100% coverage of the annotated genomic feature by RNAseq alignments, including 11 samples with support for all annotated introns";
NC_042999.1	Covext	exon	90231683	90232764	.	+	.	gene_id "LOC118762509"; db_xref "GeneID:118762509"; gbkey "ncRNA"; gene "LOC118762509"; ID ""; gene_name "LOC118762509"; transcript_id "Covext~XR_004998266.1"; product "uncharacterized LOC118762509"; exon_number "2"; model_evidence "Supporting evidence includes similarity to: 100% coverage of the annotated genomic feature by RNAseq alignments, including 11 samples with support for all annotated introns";
NC_042999.1	Covext	exon	90231683	90236697	.	+	.	gene_id "LOC118762509"; db_xref "GeneID:118762509"; gbkey "ncRNA"; gene "LOC118762509"; ID ""; gene_name "LOC118762509"; transcript_id "Covext~XR_004998266.1"; product "uncharacterized LOC118762509"; exon_number "2"; model_evidence "Supporting evidence includes similarity to: 100% coverage of the annotated genomic feature by RNAseq alignments, including 11 samples with support for all annotated introns"; three_prime_ext "3933";
NC_042999.1	Gnomon	transcript	90228750	90232764	.	+	.	gene_id "LOC118762509"; ID "XR_004998266.1"; gene_name "LOC118762509"; transcript_id "XR_004998266.1";
NC_042999.1	Gnomon	exon	90228750	90231457	.	+	.	gene_id "LOC118762509"; db_xref "GeneID:118762509"; gbkey "ncRNA"; gene "LOC118762509"; ID ""; gene_name "LOC118762509"; transcript_id "XR_004998266.1"; product "uncharacterized LOC118762509"; exon_number "1"; model_evidence "Supporting evidence includes similarity to: 100% coverage of the annotated genomic feature by RNAseq alignments, including 11 samples with support for all annotated introns";
NC_042999.1	Gnomon	exon	90231683	90232764	.	+	.	gene_id "LOC118762509"; db_xref "GeneID:118762509"; gbkey "ncRNA"; gene "LOC118762509"; ID ""; gene_name "LOC118762509"; transcript_id "XR_004998266.1"; product "uncharacterized LOC118762509"; exon_number "2"; model_evidence "Supporting evidence includes similarity to: 100% coverage of the annotated genomic feature by RNAseq alignments, including 11 samples with support for all annotated introns";
NC_042999.1	Gnomon	gene	90083025	90124996	.	-	.	gene_id "LOC118762510"; db_xref "GeneID:118762510"; gbkey "Gene"; gene "LOC118762510"; gene_biotype "lncRNA"; ID ""; gene_name "LOC118762510";
NC_042999.1	Gnomon~FLAMseq	transcript	90083025	90124996	.	-	.	gene_id "LOC118762510"; ID "XR_004998267.1"; gene_name "LOC118762510"; transcript_id "FLAMseq_ext~XR_004998267.1"; three_prime_ext "22967";
NC_042999.1	Gnomon~FLAMseq	exon	90105992	90106113	.	-	.	gene_id "LOC118762510"; db_xref "GeneID:118762510"; gbkey "ncRNA"; gene "LOC118762510"; ID ""; gene_name "LOC118762510"; transcript_id "FLAMseq_ext~XR_004998267.1"; product "uncharacterized LOC118762510"; exon_number "2"; model_evidence "Supporting evidence includes similarity to: 100% coverage of the annotated genomic feature by RNAseq alignments, including 19 samples with support for all annotated introns";
NC_042999.1	Gnomon~FLAMseq	exon	90124723	90124996	.	-	.	gene_id "LOC118762510"; db_xref "GeneID:118762510"; gbkey "ncRNA"; gene "LOC118762510"; ID ""; gene_name "LOC118762510"; transcript_id "FLAMseq_ext~XR_004998267.1"; product "uncharacterized LOC118762510"; exon_number "1"; model_evidence "Supporting evidence includes similarity to: 100% coverage of the annotated genomic feature by RNAseq alignments, including 19 samples with support for all annotated introns";
NC_042999.1	Gnomon~FLAMseq	exon	90083025	90106113	.	-	.	gene_id "LOC118762510"; db_xref "GeneID:118762510"; gbkey "ncRNA"; gene "LOC118762510"; ID ""; gene_name "LOC118762510"; transcript_id "FLAMseq_ext~XR_004998267.1"; product ""; exon_number "2"; model_evidence "Supporting evidence includes similarity to: 100% coverage of the annotated genomic feature by RNAseq alignments"; three_prime_ext "22967";
NC_042999.1	Gnomon	transcript	90105992	90124996	.	-	.	gene_id "LOC118762510"; ID "XR_004998267.1"; gene_name "LOC118762510"; transcript_id "XR_004998267.1";
NC_042999.1	Gnomon	exon	90105992	90106113	.	-	.	gene_id "LOC118762510"; db_xref "GeneID:118762510"; gbkey "ncRNA"; gene "LOC118762510"; ID ""; gene_name "LOC118762510"; transcript_id "XR_004998267.1"; product "uncharacterized LOC118762510"; exon_number "2"; model_evidence "Supporting evidence includes similarity to: 100% coverage of the annotated genomic feature by RNAseq alignments, including 19 samples with support for all annotated introns";
NC_042999.1	Gnomon	exon	90124723	90124996	.	-	.	gene_id "LOC118762510"; db_xref "GeneID:118762510"; gbkey "ncRNA"; gene "LOC118762510"; ID ""; gene_name "LOC118762510"; transcript_id "XR_004998267.1"; product "uncharacterized LOC118762510"; exon_number "1"; model_evidence "Supporting evidence includes similarity to: 100% coverage of the annotated genomic feature by RNAseq alignments, including 19 samples with support for all annotated introns";
NC_042999.1	Gnomon	gene	90429698	90449230	.	+	.	gene_id "LOC118762511"; db_xref "GeneID:118762511"; gbkey "Gene"; gene "LOC118762511"; gene_biotype "lncRNA"; ID ""; gene_name "LOC118762511";
NC_042999.1	Gnomon	transcript	90429698	90449230	.	+	.	gene_id "LOC118762511"; ID "XR_004998268.1"; gene_name "LOC118762511"; transcript_id "XR_004998268.1";
NC_042999.1	Gnomon	exon	90429698	90429957	.	+	.	gene_id "LOC118762511"; db_xref "GeneID:118762511"; gbkey "ncRNA"; gene "LOC118762511"; ID ""; gene_name "LOC118762511"; transcript_id "XR_004998268.1"; product "uncharacterized LOC118762511"; exon_number "1"; model_evidence "Supporting evidence includes similarity to: 100% coverage of the annotated genomic feature by RNAseq alignments, including 2 samples with support for all annotated introns";
NC_042999.1	Gnomon	exon	90432392	90432481	.	+	.	gene_id "LOC118762511"; db_xref "GeneID:118762511"; gbkey "ncRNA"; gene "LOC118762511"; ID ""; gene_name "LOC118762511"; transcript_id "XR_004998268.1"; product "uncharacterized LOC118762511"; exon_number "2"; model_evidence "Supporting evidence includes similarity to: 100% coverage of the annotated genomic feature by RNAseq alignments, including 2 samples with support for all annotated introns";
NC_042999.1	Gnomon	exon	90449057	90449230	.	+	.	gene_id "LOC118762511"; db_xref "GeneID:118762511"; gbkey "ncRNA"; gene "LOC118762511"; ID ""; gene_name "LOC118762511"; transcript_id "XR_004998268.1"; product "uncharacterized LOC118762511"; exon_number "3"; model_evidence "Supporting evidence includes similarity to: 100% coverage of the annotated genomic feature by RNAseq alignments, including 2 samples with support for all annotated introns";
NC_042999.1	Gnomon	gene	92206881	92375233	.	-	.	gene_id "LOC118762512"; db_xref "GeneID:118762512"; gbkey "Gene"; gene "LOC118762512"; gene_biotype "protein_coding"; ID ""; gene_name "LOC118762512";
NC_042999.1	Gnomon	transcript	92206881	92375233	.	-	.	gene_id "LOC118762512"; ID "XM_036501158.1"; gene_name "LOC118762512"; transcript_id "XM_036501158.1";
NC_042999.1	Gnomon	CDS	92207394	92207561	.	-	0	gene_id "LOC118762512"; db_xref "GeneID:118762512"; gbkey "CDS"; gene "LOC118762512"; ID ""; gene_name "LOC118762512"; transcript_id "XM_036501158.1"; product "meiosis 1 arrest protein-like"; protein_id "XP_036357051.1"; exon_number "13";
NC_042999.1	Gnomon	CDS	92208056	92208169	.	-	0	gene_id "LOC118762512"; db_xref "GeneID:118762512"; gbkey "CDS"; gene "LOC118762512"; ID ""; gene_name "LOC118762512"; transcript_id "XM_036501158.1"; product "meiosis 1 arrest protein-like"; protein_id "XP_036357051.1"; exon_number "12";
NC_042999.1	Gnomon	CDS	92221733	92221984	.	-	0	gene_id "LOC118762512"; db_xref "GeneID:118762512"; gbkey "CDS"; gene "LOC118762512"; ID ""; gene_name "LOC118762512"; transcript_id "XM_036501158.1"; product "meiosis 1 arrest protein-like"; protein_id "XP_036357051.1"; exon_number "11";
NC_042999.1	Gnomon	CDS	92230104	92230205	.	-	0	gene_id "LOC118762512"; db_xref "GeneID:118762512"; gbkey "CDS"; gene "LOC118762512"; ID ""; gene_name "LOC118762512"; transcript_id "XM_036501158.1"; product "meiosis 1 arrest protein-like"; protein_id "XP_036357051.1"; exon_number "10";
NC_042999.1	Gnomon	CDS	92265262	92265405	.	-	0	gene_id "LOC118762512"; db_xref "GeneID:118762512"; gbkey "CDS"; gene "LOC118762512"; ID ""; gene_name "LOC118762512"; transcript_id "XM_036501158.1"; product "meiosis 1 arrest protein-like"; protein_id "XP_036357051.1"; exon_number "9";
NC_042999.1	Gnomon	CDS	92271103	92271182	.	-	2	gene_id "LOC118762512"; db_xref "GeneID:118762512"; gbkey "CDS"; gene "LOC118762512"; ID ""; gene_name "LOC118762512"; transcript_id "XM_036501158.1"; product "meiosis 1 arrest protein-like"; protein_id "XP_036357051.1"; exon_number "8";
NC_042999.1	Gnomon	CDS	92311513	92311605	.	-	2	gene_id "LOC118762512"; db_xref "GeneID:118762512"; gbkey "CDS"; gene "LOC118762512"; ID ""; gene_name "LOC118762512"; transcript_id "XM_036501158.1"; product "meiosis 1 arrest protein-like"; protein_id "XP_036357051.1"; exon_number "7";
NC_042999.1	Gnomon	CDS	92324357	92324501	.	-	0	gene_id "LOC118762512"; db_xref "GeneID:118762512"; gbkey "CDS"; gene "LOC118762512"; ID ""; gene_name "LOC118762512"; transcript_id "XM_036501158.1"; product "meiosis 1 arrest protein-like"; protein_id "XP_036357051.1"; exon_number "6";
NC_042999.1	Gnomon	CDS	92335498	92335599	.	-	0	gene_id "LOC118762512"; db_xref "GeneID:118762512"; gbkey "CDS"; gene "LOC118762512"; ID ""; gene_name "LOC118762512"; transcript_id "XM_036501158.1"; product "meiosis 1 arrest protein-like"; protein_id "XP_036357051.1"; exon_number "5";
NC_042999.1	Gnomon	CDS	92338051	92338233	.	-	0	gene_id "LOC118762512"; db_xref "GeneID:118762512"; gbkey "CDS"; gene "LOC118762512"; ID ""; gene_name "LOC118762512"; transcript_id "XM_036501158.1"; product "meiosis 1 arrest protein-like"; protein_id "XP_036357051.1"; exon_number "4";
NC_042999.1	Gnomon	CDS	92358074	92358231	.	-	2	gene_id "LOC118762512"; db_xref "GeneID:118762512"; gbkey "CDS"; gene "LOC118762512"; ID ""; gene_name "LOC118762512"; transcript_id "XM_036501158.1"; product "meiosis 1 arrest protein-like"; protein_id "XP_036357051.1"; exon_number "3";
NC_042999.1	Gnomon	CDS	92359246	92359345	.	-	0	gene_id "LOC118762512"; db_xref "GeneID:118762512"; gbkey "CDS"; gene "LOC118762512"; ID ""; gene_name "LOC118762512"; transcript_id "XM_036501158.1"; product "meiosis 1 arrest protein-like"; protein_id "XP_036357051.1"; exon_number "2";
NC_042999.1	Gnomon	exon	92206881	92207561	.	-	.	gene_id "LOC118762512"; db_xref "GeneID:118762512"; gbkey "mRNA"; gene "LOC118762512"; ID ""; gene_name "LOC118762512"; transcript_id "XM_036501158.1"; product "meiosis 1 arrest protein-like"; exon_number "13"; model_evidence "Supporting evidence includes similarity to: 100% coverage of the annotated genomic feature by RNAseq alignments, including 1 sample with support for all annotated introns";
NC_042999.1	Gnomon	exon	92208056	92208169	.	-	.	gene_id "LOC118762512"; db_xref "GeneID:118762512"; gbkey "mRNA"; gene "LOC118762512"; ID ""; gene_name "LOC118762512"; transcript_id "XM_036501158.1"; product "meiosis 1 arrest protein-like"; exon_number "12"; model_evidence "Supporting evidence includes similarity to: 100% coverage of the annotated genomic feature by RNAseq alignments, including 1 sample with support for all annotated introns";
NC_042999.1	Gnomon	exon	92221733	92221984	.	-	.	gene_id "LOC118762512"; db_xref "GeneID:118762512"; gbkey "mRNA"; gene "LOC118762512"; ID ""; gene_name "LOC118762512"; transcript_id "XM_036501158.1"; product "meiosis 1 arrest protein-like"; exon_number "11"; model_evidence "Supporting evidence includes similarity to: 100% coverage of the annotated genomic feature by RNAseq alignments, including 1 sample with support for all annotated introns";
NC_042999.1	Gnomon	exon	92230104	92230205	.	-	.	gene_id "LOC118762512"; db_xref "GeneID:118762512"; gbkey "mRNA"; gene "LOC118762512"; ID ""; gene_name "LOC118762512"; transcript_id "XM_036501158.1"; product "meiosis 1 arrest protein-like"; exon_number "10"; model_evidence "Supporting evidence includes similarity to: 100% coverage of the annotated genomic feature by RNAseq alignments, including 1 sample with support for all annotated introns";
NC_042999.1	Gnomon	exon	92265262	92265405	.	-	.	gene_id "LOC118762512"; db_xref "GeneID:118762512"; gbkey "mRNA"; gene "LOC118762512"; ID ""; gene_name "LOC118762512"; transcript_id "XM_036501158.1"; product "meiosis 1 arrest protein-like"; exon_number "9"; model_evidence "Supporting evidence includes similarity to: 100% coverage of the annotated genomic feature by RNAseq alignments, including 1 sample with support for all annotated introns";
NC_042999.1	Gnomon	exon	92271103	92271182	.	-	.	gene_id "LOC118762512"; db_xref "GeneID:118762512"; gbkey "mRNA"; gene "LOC118762512"; ID ""; gene_name "LOC118762512"; transcript_id "XM_036501158.1"; product "meiosis 1 arrest protein-like"; exon_number "8"; model_evidence "Supporting evidence includes similarity to: 100% coverage of the annotated genomic feature by RNAseq alignments, including 1 sample with support for all annotated introns";
NC_042999.1	Gnomon	exon	92311513	92311605	.	-	.	gene_id "LOC118762512"; db_xref "GeneID:118762512"; gbkey "mRNA"; gene "LOC118762512"; ID ""; gene_name "LOC118762512"; transcript_id "XM_036501158.1"; product "meiosis 1 arrest protein-like"; exon_number "7"; model_evidence "Supporting evidence includes similarity to: 100% coverage of the annotated genomic feature by RNAseq alignments, including 1 sample with support for all annotated introns";
NC_042999.1	Gnomon	exon	92324357	92324501	.	-	.	gene_id "LOC118762512"; db_xref "GeneID:118762512"; gbkey "mRNA"; gene "LOC118762512"; ID ""; gene_name "LOC118762512"; transcript_id "XM_036501158.1"; product "meiosis 1 arrest protein-like"; exon_number "6"; model_evidence "Supporting evidence includes similarity to: 100% coverage of the annotated genomic feature by RNAseq alignments, including 1 sample with support for all annotated introns";
NC_042999.1	Gnomon	exon	92335498	92335599	.	-	.	gene_id "LOC118762512"; db_xref "GeneID:118762512"; gbkey "mRNA"; gene "LOC118762512"; ID ""; gene_name "LOC118762512"; transcript_id "XM_036501158.1"; product "meiosis 1 arrest protein-like"; exon_number "5"; model_evidence "Supporting evidence includes similarity to: 100% coverage of the annotated genomic feature by RNAseq alignments, including 1 sample with support for all annotated introns";
NC_042999.1	Gnomon	exon	92338051	92338233	.	-	.	gene_id "LOC118762512"; db_xref "GeneID:118762512"; gbkey "mRNA"; gene "LOC118762512"; ID ""; gene_name "LOC118762512"; transcript_id "XM_036501158.1"; product "meiosis 1 arrest protein-like"; exon_number "4"; model_evidence "Supporting evidence includes similarity to: 100% coverage of the annotated genomic feature by RNAseq alignments, including 1 sample with support for all annotated introns";
NC_042999.1	Gnomon	exon	92358074	92358231	.	-	.	gene_id "LOC118762512"; db_xref "GeneID:118762512"; gbkey "mRNA"; gene "LOC118762512"; ID ""; gene_name "LOC118762512"; transcript_id "XM_036501158.1"; product "meiosis 1 arrest protein-like"; exon_number "3"; model_evidence "Supporting evidence includes similarity to: 100% coverage of the annotated genomic feature by RNAseq alignments, including 1 sample with support for all annotated introns";
NC_042999.1	Gnomon	exon	92359246	92359366	.	-	.	gene_id "LOC118762512"; db_xref "GeneID:118762512"; gbkey "mRNA"; gene "LOC118762512"; ID ""; gene_name "LOC118762512"; transcript_id "XM_036501158.1"; product "meiosis 1 arrest protein-like"; exon_number "2"; model_evidence "Supporting evidence includes similarity to: 100% coverage of the annotated genomic feature by RNAseq alignments, including 1 sample with support for all annotated introns";
NC_042999.1	Gnomon	exon	92375021	92375233	.	-	.	gene_id "LOC118762512"; db_xref "GeneID:118762512"; gbkey "mRNA"; gene "LOC118762512"; ID ""; gene_name "LOC118762512"; transcript_id "XM_036501158.1"; product "meiosis 1 arrest protein-like"; exon_number "1"; model_evidence "Supporting evidence includes similarity to: 100% coverage of the annotated genomic feature by RNAseq alignments, including 1 sample with support for all annotated introns";
NC_042999.1	Gnomon	start_codon	92359343	92359345	.	-	0	gene_id "LOC118762512"; db_xref "GeneID:118762512"; gbkey "CDS"; gene "LOC118762512"; ID ""; gene_name "LOC118762512"; transcript_id "XM_036501158.1"; product "meiosis 1 arrest protein-like"; protein_id "XP_036357051.1"; exon_number "2";
NC_042999.1	Gnomon	stop_codon	92207391	92207393	.	-	0	gene_id "LOC118762512"; db_xref "GeneID:118762512"; gbkey "CDS"; gene "LOC118762512"; ID ""; gene_name "LOC118762512"; transcript_id "XM_036501158.1"; product "meiosis 1 arrest protein-like"; protein_id "XP_036357051.1"; exon_number "13";
NC_042999.1	Gnomon	gene	94009218	94972515	.	+	.	gene_id "LOC118762513"; db_xref "GeneID:118762513"; gbkey "Gene"; gene "LOC118762513"; gene_biotype "lncRNA"; ID ""; gene_name "LOC118762513";
NC_042999.1	Gnomon	transcript	94009218	94972515	.	+	.	gene_id "LOC118762513"; ID "XR_004998269.1"; gene_name "LOC118762513"; transcript_id "XR_004998269.1";
NC_042999.1	Gnomon	exon	94009218	94010398	.	+	.	gene_id "LOC118762513"; db_xref "GeneID:118762513"; gbkey "ncRNA"; gene "LOC118762513"; ID ""; gene_name "LOC118762513"; transcript_id "XR_004998269.1"; product "uncharacterized LOC118762513"; exon_number "1"; model_evidence "Supporting evidence includes similarity to: 100% coverage of the annotated genomic feature by RNAseq alignments, including 2 samples with support for all annotated introns";
NC_042999.1	Gnomon	exon	94373863	94373930	.	+	.	gene_id "LOC118762513"; db_xref "GeneID:118762513"; gbkey "ncRNA"; gene "LOC118762513"; ID ""; gene_name "LOC118762513"; transcript_id "XR_004998269.1"; product "uncharacterized LOC118762513"; exon_number "2"; model_evidence "Supporting evidence includes similarity to: 100% coverage of the annotated genomic feature by RNAseq alignments, including 2 samples with support for all annotated introns";
NC_042999.1	Gnomon	exon	94661742	94661747	.	+	.	gene_id "LOC118762513"; db_xref "GeneID:118762513"; gbkey "ncRNA"; gene "LOC118762513"; ID ""; gene_name "LOC118762513"; transcript_id "XR_004998269.1"; product "uncharacterized LOC118762513"; exon_number "3"; model_evidence "Supporting evidence includes similarity to: 100% coverage of the annotated genomic feature by RNAseq alignments, including 2 samples with support for all annotated introns";
NC_042999.1	Gnomon	exon	94870903	94871074	.	+	.	gene_id "LOC118762513"; db_xref "GeneID:118762513"; gbkey "ncRNA"; gene "LOC118762513"; ID ""; gene_name "LOC118762513"; transcript_id "XR_004998269.1"; product "uncharacterized LOC118762513"; exon_number "4"; model_evidence "Supporting evidence includes similarity to: 100% coverage of the annotated genomic feature by RNAseq alignments, including 2 samples with support for all annotated introns";
NC_042999.1	Gnomon	exon	94972328	94972515	.	+	.	gene_id "LOC118762513"; db_xref "GeneID:118762513"; gbkey "ncRNA"; gene "LOC118762513"; ID ""; gene_name "LOC118762513"; transcript_id "XR_004998269.1"; product "uncharacterized LOC118762513"; exon_number "5"; model_evidence "Supporting evidence includes similarity to: 100% coverage of the annotated genomic feature by RNAseq alignments, including 2 samples with support for all annotated introns";
NC_042999.1	Gnomon	gene	93999359	94012748	.	-	.	gene_id "LOC118762514"; db_xref "GeneID:118762514"; gbkey "Gene"; gene "LOC118762514"; gene_biotype "lncRNA"; ID ""; gene_name "LOC118762514";
NC_042999.1	Gnomon	transcript	93999359	94012748	.	-	.	gene_id "LOC118762514"; ID "XR_004998270.1"; gene_name "LOC118762514"; transcript_id "XR_004998270.1";
NC_042999.1	Gnomon	exon	93999359	94000470	.	-	.	gene_id "LOC118762514"; db_xref "GeneID:118762514"; gbkey "ncRNA"; gene "LOC118762514"; ID ""; gene_name "LOC118762514"; transcript_id "XR_004998270.1"; product "uncharacterized LOC118762514"; exon_number "3"; model_evidence "Supporting evidence includes similarity to: 100% coverage of the annotated genomic feature by RNAseq alignments, including 1 sample with support for all annotated introns";
NC_042999.1	Gnomon	exon	94007858	94007985	.	-	.	gene_id "LOC118762514"; db_xref "GeneID:118762514"; gbkey "ncRNA"; gene "LOC118762514"; ID ""; gene_name "LOC118762514"; transcript_id "XR_004998270.1"; product "uncharacterized LOC118762514"; exon_number "2"; model_evidence "Supporting evidence includes similarity to: 100% coverage of the annotated genomic feature by RNAseq alignments, including 1 sample with support for all annotated introns";
NC_042999.1	Gnomon	exon	94012618	94012748	.	-	.	gene_id "LOC118762514"; db_xref "GeneID:118762514"; gbkey "ncRNA"; gene "LOC118762514"; ID ""; gene_name "LOC118762514"; transcript_id "XR_004998270.1"; product "uncharacterized LOC118762514"; exon_number "1"; model_evidence "Supporting evidence includes similarity to: 100% coverage of the annotated genomic feature by RNAseq alignments, including 1 sample with support for all annotated introns";
NC_042999.1	Gnomon	gene	94877700	94904848	.	-	.	gene_id "LOC118762515"; db_xref "GeneID:118762515"; gbkey "Gene"; gene "LOC118762515"; gene_biotype "lncRNA"; ID ""; gene_name "LOC118762515";
NC_042999.1	Gnomon	transcript	94877700	94904848	.	-	.	gene_id "LOC118762515"; ID "XR_004998271.1"; gene_name "LOC118762515"; transcript_id "XR_004998271.1";
NC_042999.1	Gnomon	exon	94877700	94877909	.	-	.	gene_id "LOC118762515"; db_xref "GeneID:118762515"; gbkey "ncRNA"; gene "LOC118762515"; ID ""; gene_name "LOC118762515"; transcript_id "XR_004998271.1"; product "uncharacterized LOC118762515"; exon_number "3"; model_evidence "Supporting evidence includes similarity to: 100% coverage of the annotated genomic feature by RNAseq alignments, including 2 samples with support for all annotated introns";
NC_042999.1	Gnomon	exon	94902191	94902197	.	-	.	gene_id "LOC118762515"; db_xref "GeneID:118762515"; gbkey "ncRNA"; gene "LOC118762515"; ID ""; gene_name "LOC118762515"; transcript_id "XR_004998271.1"; product "uncharacterized LOC118762515"; exon_number "2"; model_evidence "Supporting evidence includes similarity to: 100% coverage of the annotated genomic feature by RNAseq alignments, including 2 samples with support for all annotated introns";
NC_042999.1	Gnomon	exon	94904837	94904848	.	-	.	gene_id "LOC118762515"; db_xref "GeneID:118762515"; gbkey "ncRNA"; gene "LOC118762515"; ID ""; gene_name "LOC118762515"; transcript_id "XR_004998271.1"; product "uncharacterized LOC118762515"; exon_number "1"; model_evidence "Supporting evidence includes similarity to: 100% coverage of the annotated genomic feature by RNAseq alignments, including 2 samples with support for all annotated introns";
NC_042999.1	Gnomon	gene	94509274	94524269	.	+	.	gene_id "LOC118762516"; db_xref "GeneID:118762516"; gbkey "Gene"; gene "LOC118762516"; gene_biotype "lncRNA"; ID ""; gene_name "LOC118762516";
NC_042999.1	Gnomon	transcript	94509274	94524269	.	+	.	gene_id "LOC118762516"; ID "XR_004998272.1"; gene_name "LOC118762516"; transcript_id "XR_004998272.1";
NC_042999.1	Gnomon	exon	94509274	94509371	.	+	.	gene_id "LOC118762516"; db_xref "GeneID:118762516"; gbkey "ncRNA"; gene "LOC118762516"; ID ""; gene_name "LOC118762516"; transcript_id "XR_004998272.1"; product "uncharacterized LOC118762516"; exon_number "1"; model_evidence "Supporting evidence includes similarity to: 100% coverage of the annotated genomic feature by RNAseq alignments, including 2 samples with support for all annotated introns";
NC_042999.1	Gnomon	exon	94513376	94513379	.	+	.	gene_id "LOC118762516"; db_xref "GeneID:118762516"; gbkey "ncRNA"; gene "LOC118762516"; ID ""; gene_name "LOC118762516"; transcript_id "XR_004998272.1"; product "uncharacterized LOC118762516"; exon_number "2"; model_evidence "Supporting evidence includes similarity to: 100% coverage of the annotated genomic feature by RNAseq alignments, including 2 samples with support for all annotated introns";
NC_042999.1	Gnomon	exon	94524259	94524269	.	+	.	gene_id "LOC118762516"; db_xref "GeneID:118762516"; gbkey "ncRNA"; gene "LOC118762516"; ID ""; gene_name "LOC118762516"; transcript_id "XR_004998272.1"; product "uncharacterized LOC118762516"; exon_number "3"; model_evidence "Supporting evidence includes similarity to: 100% coverage of the annotated genomic feature by RNAseq alignments, including 2 samples with support for all annotated introns";
NC_042999.1	Gnomon	gene	94533581	94549419	.	+	.	gene_id "LOC118762517"; db_xref "GeneID:118762517"; gbkey "Gene"; gene "LOC118762517"; gene_biotype "lncRNA"; ID ""; gene_name "LOC118762517";
NC_042999.1	Gnomon	transcript	94533581	94549419	.	+	.	gene_id "LOC118762517"; ID "XR_004998273.1"; gene_name "LOC118762517"; transcript_id "XR_004998273.1";
NC_042999.1	Gnomon	exon	94533581	94533590	.	+	.	gene_id "LOC118762517"; db_xref "GeneID:118762517"; gbkey "ncRNA"; gene "LOC118762517"; ID ""; gene_name "LOC118762517"; transcript_id "XR_004998273.1"; product "uncharacterized LOC118762517"; exon_number "1"; model_evidence "Supporting evidence includes similarity to: 100% coverage of the annotated genomic feature by RNAseq alignments, including 2 samples with support for all annotated introns";
NC_042999.1	Gnomon	exon	94537288	94537292	.	+	.	gene_id "LOC118762517"; db_xref "GeneID:118762517"; gbkey "ncRNA"; gene "LOC118762517"; ID ""; gene_name "LOC118762517"; transcript_id "XR_004998273.1"; product "uncharacterized LOC118762517"; exon_number "2"; model_evidence "Supporting evidence includes similarity to: 100% coverage of the annotated genomic feature by RNAseq alignments, including 2 samples with support for all annotated introns";
NC_042999.1	Gnomon	exon	94549336	94549419	.	+	.	gene_id "LOC118762517"; db_xref "GeneID:118762517"; gbkey "ncRNA"; gene "LOC118762517"; ID ""; gene_name "LOC118762517"; transcript_id "XR_004998273.1"; product "uncharacterized LOC118762517"; exon_number "3"; model_evidence "Supporting evidence includes similarity to: 100% coverage of the annotated genomic feature by RNAseq alignments, including 2 samples with support for all annotated introns";
NC_042999.1	Gnomon	gene	95506702	95522763	.	-	.	gene_id "LOC118762518"; db_xref "GeneID:118762518"; gbkey "Gene"; gene "LOC118762518"; gene_biotype "lncRNA"; ID ""; gene_name "LOC118762518";
NC_042999.1	Gnomon	transcript	95506702	95522763	.	-	.	gene_id "LOC118762518"; ID "XR_004998274.1"; gene_name "LOC118762518"; transcript_id "XR_004998274.1";
NC_042999.1	Gnomon	exon	95506702	95506713	.	-	.	gene_id "LOC118762518"; db_xref "GeneID:118762518"; gbkey "ncRNA"; gene "LOC118762518"; ID ""; gene_name "LOC118762518"; transcript_id "XR_004998274.1"; product "uncharacterized LOC118762518"; exon_number "3"; model_evidence "Supporting evidence includes similarity to: 100% coverage of the annotated genomic feature by RNAseq alignments, including 1 sample with support for all annotated introns";
NC_042999.1	Gnomon	exon	95510798	95510802	.	-	.	gene_id "LOC118762518"; db_xref "GeneID:118762518"; gbkey "ncRNA"; gene "LOC118762518"; ID ""; gene_name "LOC118762518"; transcript_id "XR_004998274.1"; product "uncharacterized LOC118762518"; exon_number "2"; model_evidence "Supporting evidence includes similarity to: 100% coverage of the annotated genomic feature by RNAseq alignments, including 1 sample with support for all annotated introns";
NC_042999.1	Gnomon	exon	95522703	95522763	.	-	.	gene_id "LOC118762518"; db_xref "GeneID:118762518"; gbkey "ncRNA"; gene "LOC118762518"; ID ""; gene_name "LOC118762518"; transcript_id "XR_004998274.1"; product "uncharacterized LOC118762518"; exon_number "1"; model_evidence "Supporting evidence includes similarity to: 100% coverage of the annotated genomic feature by RNAseq alignments, including 1 sample with support for all annotated introns";
NC_042999.1	Gnomon	gene	97587052	97633201	.	+	.	gene_id "LOC118762519"; db_xref "GeneID:118762519"; gbkey "Gene"; gene "LOC118762519"; gene_biotype "lncRNA"; ID ""; gene_name "LOC118762519";
NC_042999.1	Gnomon~FLAMseq	transcript	97587052	97633201	.	+	.	gene_id "LOC118762519"; ID "XR_004998275.1"; gene_name "LOC118762519"; transcript_id "FLAMseq_ext~XR_004998275.1"; three_prime_ext "27150";
NC_042999.1	Gnomon~FLAMseq	exon	97587052	97587193	.	+	.	gene_id "LOC118762519"; db_xref "GeneID:118762519"; gbkey "ncRNA"; gene "LOC118762519"; ID ""; gene_name "LOC118762519"; transcript_id "FLAMseq_ext~XR_004998275.1"; product "uncharacterized LOC118762519"; exon_number "1"; model_evidence "Supporting evidence includes similarity to: 100% coverage of the annotated genomic feature by RNAseq alignments, including 4 samples with support for all annotated introns";
NC_042999.1	Gnomon~FLAMseq	exon	97588223	97588229	.	+	.	gene_id "LOC118762519"; db_xref "GeneID:118762519"; gbkey "ncRNA"; gene "LOC118762519"; ID ""; gene_name "LOC118762519"; transcript_id "FLAMseq_ext~XR_004998275.1"; product "uncharacterized LOC118762519"; exon_number "2"; model_evidence "Supporting evidence includes similarity to: 100% coverage of the annotated genomic feature by RNAseq alignments, including 4 samples with support for all annotated introns";
NC_042999.1	Gnomon~FLAMseq	exon	97598637	97598641	.	+	.	gene_id "LOC118762519"; db_xref "GeneID:118762519"; gbkey "ncRNA"; gene "LOC118762519"; ID ""; gene_name "LOC118762519"; transcript_id "FLAMseq_ext~XR_004998275.1"; product "uncharacterized LOC118762519"; exon_number "3"; model_evidence "Supporting evidence includes similarity to: 100% coverage of the annotated genomic feature by RNAseq alignments, including 4 samples with support for all annotated introns";
NC_042999.1	Gnomon~FLAMseq	exon	97606042	97606051	.	+	.	gene_id "LOC118762519"; db_xref "GeneID:118762519"; gbkey "ncRNA"; gene "LOC118762519"; ID ""; gene_name "LOC118762519"; transcript_id "FLAMseq_ext~XR_004998275.1"; product "uncharacterized LOC118762519"; exon_number "4"; model_evidence "Supporting evidence includes similarity to: 100% coverage of the annotated genomic feature by RNAseq alignments, including 4 samples with support for all annotated introns";
NC_042999.1	Gnomon~FLAMseq	exon	97606042	97633201	.	+	.	gene_id "LOC118762519"; db_xref "GeneID:118762519"; gbkey "ncRNA"; gene "LOC118762519"; ID ""; gene_name "LOC118762519"; transcript_id "FLAMseq_ext~XR_004998275.1"; product ""; exon_number "4"; model_evidence "Supporting evidence includes similarity to: 100% coverage of the annotated genomic feature by RNAseq alignments"; three_prime_ext "27150";
NC_042999.1	Gnomon	transcript	97587052	97606051	.	+	.	gene_id "LOC118762519"; ID "XR_004998275.1"; gene_name "LOC118762519"; transcript_id "XR_004998275.1";
NC_042999.1	Gnomon	exon	97587052	97587193	.	+	.	gene_id "LOC118762519"; db_xref "GeneID:118762519"; gbkey "ncRNA"; gene "LOC118762519"; ID ""; gene_name "LOC118762519"; transcript_id "XR_004998275.1"; product "uncharacterized LOC118762519"; exon_number "1"; model_evidence "Supporting evidence includes similarity to: 100% coverage of the annotated genomic feature by RNAseq alignments, including 4 samples with support for all annotated introns";
NC_042999.1	Gnomon	exon	97588223	97588229	.	+	.	gene_id "LOC118762519"; db_xref "GeneID:118762519"; gbkey "ncRNA"; gene "LOC118762519"; ID ""; gene_name "LOC118762519"; transcript_id "XR_004998275.1"; product "uncharacterized LOC118762519"; exon_number "2"; model_evidence "Supporting evidence includes similarity to: 100% coverage of the annotated genomic feature by RNAseq alignments, including 4 samples with support for all annotated introns";
NC_042999.1	Gnomon	exon	97598637	97598641	.	+	.	gene_id "LOC118762519"; db_xref "GeneID:118762519"; gbkey "ncRNA"; gene "LOC118762519"; ID ""; gene_name "LOC118762519"; transcript_id "XR_004998275.1"; product "uncharacterized LOC118762519"; exon_number "3"; model_evidence "Supporting evidence includes similarity to: 100% coverage of the annotated genomic feature by RNAseq alignments, including 4 samples with support for all annotated introns";
NC_042999.1	Gnomon	exon	97606042	97606051	.	+	.	gene_id "LOC118762519"; db_xref "GeneID:118762519"; gbkey "ncRNA"; gene "LOC118762519"; ID ""; gene_name "LOC118762519"; transcript_id "XR_004998275.1"; product "uncharacterized LOC118762519"; exon_number "4"; model_evidence "Supporting evidence includes similarity to: 100% coverage of the annotated genomic feature by RNAseq alignments, including 4 samples with support for all annotated introns";
NC_042999.1	Gnomon	gene	97674513	97675789	.	-	.	gene_id "LOC118762520"; db_xref "GeneID:118762520"; gbkey "Gene"; gene "LOC118762520"; gene_biotype "lncRNA"; ID ""; gene_name "LOC118762520";
NC_042999.1	Gnomon	transcript	97674513	97675789	.	-	.	gene_id "LOC118762520"; ID "XR_004998276.1"; gene_name "LOC118762520"; transcript_id "XR_004998276.1";
NC_042999.1	Gnomon	exon	97674513	97674523	.	-	.	gene_id "LOC118762520"; db_xref "GeneID:118762520"; gbkey "ncRNA"; gene "LOC118762520"; ID ""; gene_name "LOC118762520"; transcript_id "XR_004998276.1"; product "uncharacterized LOC118762520"; exon_number "3"; model_evidence "Supporting evidence includes similarity to: 100% coverage of the annotated genomic feature by RNAseq alignments, including 8 samples with support for all annotated introns";
NC_042999.1	Gnomon	exon	97675134	97675136	.	-	.	gene_id "LOC118762520"; db_xref "GeneID:118762520"; gbkey "ncRNA"; gene "LOC118762520"; ID ""; gene_name "LOC118762520"; transcript_id "XR_004998276.1"; product "uncharacterized LOC118762520"; exon_number "2"; model_evidence "Supporting evidence includes similarity to: 100% coverage of the annotated genomic feature by RNAseq alignments, including 8 samples with support for all annotated introns";
NC_042999.1	Gnomon	exon	97675446	97675789	.	-	.	gene_id "LOC118762520"; db_xref "GeneID:118762520"; gbkey "ncRNA"; gene "LOC118762520"; ID ""; gene_name "LOC118762520"; transcript_id "XR_004998276.1"; product "uncharacterized LOC118762520"; exon_number "1"; model_evidence "Supporting evidence includes similarity to: 100% coverage of the annotated genomic feature by RNAseq alignments, including 8 samples with support for all annotated introns";
NC_042999.1	Gnomon	gene	99153049	99163718	.	-	.	gene_id "LOC118762522"; db_xref "GeneID:118762522"; gbkey "Gene"; gene "LOC118762522"; gene_biotype "lncRNA"; ID ""; gene_name "LOC118762522";
NC_042999.1	Gnomon	transcript	99153049	99163718	.	-	.	gene_id "LOC118762522"; ID "XR_004998278.1"; gene_name "LOC118762522"; transcript_id "XR_004998278.1";
NC_042999.1	Gnomon	exon	99153049	99153200	.	-	.	gene_id "LOC118762522"; db_xref "GeneID:118762522"; gbkey "ncRNA"; gene "LOC118762522"; ID ""; gene_name "LOC118762522"; transcript_id "XR_004998278.1"; product "uncharacterized LOC118762522"; exon_number "3"; model_evidence "Supporting evidence includes similarity to: 100% coverage of the annotated genomic feature by RNAseq alignments, including 4 samples with support for all annotated introns";
NC_042999.1	Gnomon	exon	99162577	99162579	.	-	.	gene_id "LOC118762522"; db_xref "GeneID:118762522"; gbkey "ncRNA"; gene "LOC118762522"; ID ""; gene_name "LOC118762522"; transcript_id "XR_004998278.1"; product "uncharacterized LOC118762522"; exon_number "2"; model_evidence "Supporting evidence includes similarity to: 100% coverage of the annotated genomic feature by RNAseq alignments, including 4 samples with support for all annotated introns";
NC_042999.1	Gnomon	exon	99163708	99163718	.	-	.	gene_id "LOC118762522"; db_xref "GeneID:118762522"; gbkey "ncRNA"; gene "LOC118762522"; ID ""; gene_name "LOC118762522"; transcript_id "XR_004998278.1"; product "uncharacterized LOC118762522"; exon_number "1"; model_evidence "Supporting evidence includes similarity to: 100% coverage of the annotated genomic feature by RNAseq alignments, including 4 samples with support for all annotated introns";
NC_042999.1	Gnomon	gene	100010776	100023363	.	-	.	gene_id "LOC118762523"; db_xref "GeneID:118762523"; gbkey "Gene"; gene "LOC118762523"; gene_biotype "lncRNA"; ID ""; gene_name "LOC118762523";
NC_042999.1	Gnomon	transcript	100010776	100023363	.	-	.	gene_id "LOC118762523"; ID "XR_004998279.1"; gene_name "LOC118762523"; transcript_id "XR_004998279.1";
NC_042999.1	Gnomon	exon	100010776	100010915	.	-	.	gene_id "LOC118762523"; db_xref "GeneID:118762523"; gbkey "ncRNA"; gene "LOC118762523"; ID ""; gene_name "LOC118762523"; transcript_id "XR_004998279.1"; product "uncharacterized LOC118762523"; exon_number "3"; model_evidence "Supporting evidence includes similarity to: 100% coverage of the annotated genomic feature by RNAseq alignments, including 11 samples with support for all annotated introns";
NC_042999.1	Gnomon	exon	100022894	100022904	.	-	.	gene_id "LOC118762523"; db_xref "GeneID:118762523"; gbkey "ncRNA"; gene "LOC118762523"; ID ""; gene_name "LOC118762523"; transcript_id "XR_004998279.1"; product "uncharacterized LOC118762523"; exon_number "2"; model_evidence "Supporting evidence includes similarity to: 100% coverage of the annotated genomic feature by RNAseq alignments, including 11 samples with support for all annotated introns";
NC_042999.1	Gnomon	exon	100023353	100023363	.	-	.	gene_id "LOC118762523"; db_xref "GeneID:118762523"; gbkey "ncRNA"; gene "LOC118762523"; ID ""; gene_name "LOC118762523"; transcript_id "XR_004998279.1"; product "uncharacterized LOC118762523"; exon_number "1"; model_evidence "Supporting evidence includes similarity to: 100% coverage of the annotated genomic feature by RNAseq alignments, including 11 samples with support for all annotated introns";
NC_042999.1	Gnomon	gene	100161270	100168152	.	-	.	gene_id "LOC118762524"; db_xref "GeneID:118762524"; gbkey "Gene"; gene "LOC118762524"; gene_biotype "lncRNA"; ID ""; gene_name "LOC118762524";
NC_042999.1	Gnomon	transcript	100161270	100168152	.	-	.	gene_id "LOC118762524"; ID "XR_004998280.1"; gene_name "LOC118762524"; transcript_id "XR_004998280.1";
NC_042999.1	Gnomon	exon	100161270	100161280	.	-	.	gene_id "LOC118762524"; db_xref "GeneID:118762524"; gbkey "ncRNA"; gene "LOC118762524"; ID ""; gene_name "LOC118762524"; transcript_id "XR_004998280.1"; product "uncharacterized LOC118762524"; exon_number "3"; model_evidence "Supporting evidence includes similarity to: 100% coverage of the annotated genomic feature by RNAseq alignments, including 9 samples with support for all annotated introns";
NC_042999.1	Gnomon	exon	100165767	100165772	.	-	.	gene_id "LOC118762524"; db_xref "GeneID:118762524"; gbkey "ncRNA"; gene "LOC118762524"; ID ""; gene_name "LOC118762524"; transcript_id "XR_004998280.1"; product "uncharacterized LOC118762524"; exon_number "2"; model_evidence "Supporting evidence includes similarity to: 100% coverage of the annotated genomic feature by RNAseq alignments, including 9 samples with support for all annotated introns";
NC_042999.1	Gnomon	exon	100168007	100168152	.	-	.	gene_id "LOC118762524"; db_xref "GeneID:118762524"; gbkey "ncRNA"; gene "LOC118762524"; ID ""; gene_name "LOC118762524"; transcript_id "XR_004998280.1"; product "uncharacterized LOC118762524"; exon_number "1"; model_evidence "Supporting evidence includes similarity to: 100% coverage of the annotated genomic feature by RNAseq alignments, including 9 samples with support for all annotated introns";
NC_042999.1	Gnomon	gene	99896603	99902792	.	+	.	gene_id "LOC118762525"; db_xref "GeneID:118762525"; gbkey "Gene"; gene "LOC118762525"; gene_biotype "lncRNA"; ID ""; gene_name "LOC118762525";
NC_042999.1	Gnomon	transcript	99896603	99902792	.	+	.	gene_id "LOC118762525"; ID "XR_004998281.1"; gene_name "LOC118762525"; transcript_id "XR_004998281.1";
NC_042999.1	Gnomon	exon	99896603	99896642	.	+	.	gene_id "LOC118762525"; db_xref "GeneID:118762525"; gbkey "ncRNA"; gene "LOC118762525"; ID ""; gene_name "LOC118762525"; transcript_id "XR_004998281.1"; product "uncharacterized LOC118762525"; exon_number "1"; model_evidence "Supporting evidence includes similarity to: 100% coverage of the annotated genomic feature by RNAseq alignments, including 4 samples with support for all annotated introns";
NC_042999.1	Gnomon	exon	99897065	99902792	.	+	.	gene_id "LOC118762525"; db_xref "GeneID:118762525"; gbkey "ncRNA"; gene "LOC118762525"; ID ""; gene_name "LOC118762525"; transcript_id "XR_004998281.1"; product "uncharacterized LOC118762525"; exon_number "2"; model_evidence "Supporting evidence includes similarity to: 100% coverage of the annotated genomic feature by RNAseq alignments, including 4 samples with support for all annotated introns";
NC_042999.1	Gnomon	gene	100658396	100674855	.	-	.	gene_id "LOC118762526"; db_xref "GeneID:118762526"; gbkey "Gene"; gene "LOC118762526"; gene_biotype "lncRNA"; ID ""; gene_name "LOC118762526";
NC_042999.1	Gnomon	transcript	100658396	100674855	.	-	.	gene_id "LOC118762526"; ID "XR_004998282.1"; gene_name "LOC118762526"; transcript_id "XR_004998282.1";
NC_042999.1	Gnomon	exon	100658396	100658408	.	-	.	gene_id "LOC118762526"; db_xref "GeneID:118762526"; gbkey "ncRNA"; gene "LOC118762526"; ID ""; gene_name "LOC118762526"; transcript_id "XR_004998282.1"; product "uncharacterized LOC118762526"; exon_number "3"; model_evidence "Supporting evidence includes similarity to: 100% coverage of the annotated genomic feature by RNAseq alignments, including 1 sample with support for all annotated introns";
NC_042999.1	Gnomon	exon	100671797	100671798	.	-	.	gene_id "LOC118762526"; db_xref "GeneID:118762526"; gbkey "ncRNA"; gene "LOC118762526"; ID ""; gene_name "LOC118762526"; transcript_id "XR_004998282.1"; product "uncharacterized LOC118762526"; exon_number "2"; model_evidence "Supporting evidence includes similarity to: 100% coverage of the annotated genomic feature by RNAseq alignments, including 1 sample with support for all annotated introns";
NC_042999.1	Gnomon	exon	100674771	100674855	.	-	.	gene_id "LOC118762526"; db_xref "GeneID:118762526"; gbkey "ncRNA"; gene "LOC118762526"; ID ""; gene_name "LOC118762526"; transcript_id "XR_004998282.1"; product "uncharacterized LOC118762526"; exon_number "1"; model_evidence "Supporting evidence includes similarity to: 100% coverage of the annotated genomic feature by RNAseq alignments, including 1 sample with support for all annotated introns";
NC_042999.1	Gnomon	gene	100757136	100770338	.	-	.	gene_id "LOC118762527"; db_xref "GeneID:118762527"; gbkey "Gene"; gene "LOC118762527"; gene_biotype "lncRNA"; ID ""; gene_name "LOC118762527";
NC_042999.1	Gnomon~FLAMseq	transcript	100757136	100770338	.	-	.	gene_id "LOC118762527"; ID "XR_004998283.1"; gene_name "LOC118762527"; transcript_id "FLAMseq_ext~XR_004998283.1"; three_prime_ext "6847";
NC_042999.1	Gnomon~FLAMseq	exon	100763983	100765960	.	-	.	gene_id "LOC118762527"; db_xref "GeneID:118762527"; gbkey "ncRNA"; gene "LOC118762527"; ID ""; gene_name "LOC118762527"; transcript_id "FLAMseq_ext~XR_004998283.1"; product "uncharacterized LOC118762527"; exon_number "2"; model_evidence "Supporting evidence includes similarity to: 100% coverage of the annotated genomic feature by RNAseq alignments, including 4 samples with support for all annotated introns";
NC_042999.1	Gnomon~FLAMseq	exon	100769152	100770338	.	-	.	gene_id "LOC118762527"; db_xref "GeneID:118762527"; gbkey "ncRNA"; gene "LOC118762527"; ID ""; gene_name "LOC118762527"; transcript_id "FLAMseq_ext~XR_004998283.1"; product "uncharacterized LOC118762527"; exon_number "1"; model_evidence "Supporting evidence includes similarity to: 100% coverage of the annotated genomic feature by RNAseq alignments, including 4 samples with support for all annotated introns";
NC_042999.1	Gnomon~FLAMseq	exon	100757136	100765960	.	-	.	gene_id "LOC118762527"; db_xref "GeneID:118762527"; gbkey "ncRNA"; gene "LOC118762527"; ID ""; gene_name "LOC118762527"; transcript_id "FLAMseq_ext~XR_004998283.1"; product ""; exon_number "2"; model_evidence "Supporting evidence includes similarity to: 100% coverage of the annotated genomic feature by RNAseq alignments"; three_prime_ext "6847";
NC_042999.1	Gnomon	transcript	100763983	100770338	.	-	.	gene_id "LOC118762527"; ID "XR_004998283.1"; gene_name "LOC118762527"; transcript_id "XR_004998283.1";
NC_042999.1	Gnomon	exon	100763983	100765960	.	-	.	gene_id "LOC118762527"; db_xref "GeneID:118762527"; gbkey "ncRNA"; gene "LOC118762527"; ID ""; gene_name "LOC118762527"; transcript_id "XR_004998283.1"; product "uncharacterized LOC118762527"; exon_number "2"; model_evidence "Supporting evidence includes similarity to: 100% coverage of the annotated genomic feature by RNAseq alignments, including 4 samples with support for all annotated introns";
NC_042999.1	Gnomon	exon	100769152	100770338	.	-	.	gene_id "LOC118762527"; db_xref "GeneID:118762527"; gbkey "ncRNA"; gene "LOC118762527"; ID ""; gene_name "LOC118762527"; transcript_id "XR_004998283.1"; product "uncharacterized LOC118762527"; exon_number "1"; model_evidence "Supporting evidence includes similarity to: 100% coverage of the annotated genomic feature by RNAseq alignments, including 4 samples with support for all annotated introns";
NC_042999.1	Gnomon	gene	100870257	100879999	.	+	.	gene_id "LOC118762528"; db_xref "GeneID:118762528"; gbkey "Gene"; gene "LOC118762528"; gene_biotype "lncRNA"; ID ""; gene_name "LOC118762528";
NC_042999.1	Gnomon	transcript	100870257	100879999	.	+	.	gene_id "LOC118762528"; ID "XR_004998284.1"; gene_name "LOC118762528"; transcript_id "XR_004998284.1";
NC_042999.1	Gnomon	exon	100870257	100870499	.	+	.	gene_id "LOC118762528"; db_xref "GeneID:118762528"; gbkey "ncRNA"; gene "LOC118762528"; ID ""; gene_name "LOC118762528"; transcript_id "XR_004998284.1"; product "uncharacterized LOC118762528"; exon_number "1"; model_evidence "Supporting evidence includes similarity to: 100% coverage of the annotated genomic feature by RNAseq alignments, including 1 sample with support for all annotated introns";
NC_042999.1	Gnomon	exon	100870567	100870570	.	+	.	gene_id "LOC118762528"; db_xref "GeneID:118762528"; gbkey "ncRNA"; gene "LOC118762528"; ID ""; gene_name "LOC118762528"; transcript_id "XR_004998284.1"; product "uncharacterized LOC118762528"; exon_number "2"; model_evidence "Supporting evidence includes similarity to: 100% coverage of the annotated genomic feature by RNAseq alignments, including 1 sample with support for all annotated introns";
NC_042999.1	Gnomon	exon	100879989	100879999	.	+	.	gene_id "LOC118762528"; db_xref "GeneID:118762528"; gbkey "ncRNA"; gene "LOC118762528"; ID ""; gene_name "LOC118762528"; transcript_id "XR_004998284.1"; product "uncharacterized LOC118762528"; exon_number "3"; model_evidence "Supporting evidence includes similarity to: 100% coverage of the annotated genomic feature by RNAseq alignments, including 1 sample with support for all annotated introns";
NC_042999.1	Gnomon	gene	100870127	100872930	.	-	.	gene_id "LOC118762529"; db_xref "GeneID:118762529"; gbkey "Gene"; gene "LOC118762529"; gene_biotype "lncRNA"; ID ""; gene_name "LOC118762529";
NC_042999.1	Gnomon	transcript	100870127	100872930	.	-	.	gene_id "LOC118762529"; ID "XR_004998285.1"; gene_name "LOC118762529"; transcript_id "XR_004998285.1";
NC_042999.1	Gnomon	exon	100870127	100870206	.	-	.	gene_id "LOC118762529"; db_xref "GeneID:118762529"; gbkey "ncRNA"; gene "LOC118762529"; ID ""; gene_name "LOC118762529"; transcript_id "XR_004998285.1"; product "uncharacterized LOC118762529"; exon_number "3"; model_evidence "Supporting evidence includes similarity to: 100% coverage of the annotated genomic feature by RNAseq alignments, including 1 sample with support for all annotated introns";
NC_042999.1	Gnomon	exon	100871642	100871646	.	-	.	gene_id "LOC118762529"; db_xref "GeneID:118762529"; gbkey "ncRNA"; gene "LOC118762529"; ID ""; gene_name "LOC118762529"; transcript_id "XR_004998285.1"; product "uncharacterized LOC118762529"; exon_number "2"; model_evidence "Supporting evidence includes similarity to: 100% coverage of the annotated genomic feature by RNAseq alignments, including 1 sample with support for all annotated introns";
NC_042999.1	Gnomon	exon	100872920	100872930	.	-	.	gene_id "LOC118762529"; db_xref "GeneID:118762529"; gbkey "ncRNA"; gene "LOC118762529"; ID ""; gene_name "LOC118762529"; transcript_id "XR_004998285.1"; product "uncharacterized LOC118762529"; exon_number "1"; model_evidence "Supporting evidence includes similarity to: 100% coverage of the annotated genomic feature by RNAseq alignments, including 1 sample with support for all annotated introns";
NC_042999.1	Gnomon	gene	101920633	101922204	.	+	.	gene_id "LOC118762530"; db_xref "GeneID:118762530"; gbkey "Gene"; gene "LOC118762530"; gene_biotype "lncRNA"; ID ""; gene_name "LOC118762530";
NC_042999.1	Gnomon	transcript	101920633	101922204	.	+	.	gene_id "LOC118762530"; ID "XR_004998286.1"; gene_name "LOC118762530"; transcript_id "XR_004998286.1";
NC_042999.1	Gnomon	exon	101920633	101920847	.	+	.	gene_id "LOC118762530"; db_xref "GeneID:118762530"; gbkey "ncRNA"; gene "LOC118762530"; ID ""; gene_name "LOC118762530"; transcript_id "XR_004998286.1"; product "uncharacterized LOC118762530"; exon_number "1"; model_evidence "Supporting evidence includes similarity to: 100% coverage of the annotated genomic feature by RNAseq alignments, including 5 samples with support for all annotated introns";
NC_042999.1	Gnomon	exon	101922033	101922204	.	+	.	gene_id "LOC118762530"; db_xref "GeneID:118762530"; gbkey "ncRNA"; gene "LOC118762530"; ID ""; gene_name "LOC118762530"; transcript_id "XR_004998286.1"; product "uncharacterized LOC118762530"; exon_number "2"; model_evidence "Supporting evidence includes similarity to: 100% coverage of the annotated genomic feature by RNAseq alignments, including 5 samples with support for all annotated introns";
NC_042999.1	Gnomon	gene	102090482	102108741	.	+	.	gene_id "LOC118762531"; db_xref "GeneID:118762531"; gbkey "Gene"; gene "LOC118762531"; gene_biotype "lncRNA"; ID ""; gene_name "LOC118762531";
NC_042999.1	Gnomon	transcript	102090482	102108741	.	+	.	gene_id "LOC118762531"; ID "XR_004998287.1"; gene_name "LOC118762531"; transcript_id "XR_004998287.1";
NC_042999.1	Gnomon	exon	102090482	102090616	.	+	.	gene_id "LOC118762531"; db_xref "GeneID:118762531"; gbkey "ncRNA"; gene "LOC118762531"; ID ""; gene_name "LOC118762531"; transcript_id "XR_004998287.1"; product "uncharacterized LOC118762531"; exon_number "1"; model_evidence "Supporting evidence includes similarity to: 100% coverage of the annotated genomic feature by RNAseq alignments, including 1 sample with support for all annotated introns";
NC_042999.1	Gnomon	exon	102097452	102097455	.	+	.	gene_id "LOC118762531"; db_xref "GeneID:118762531"; gbkey "ncRNA"; gene "LOC118762531"; ID ""; gene_name "LOC118762531"; transcript_id "XR_004998287.1"; product "uncharacterized LOC118762531"; exon_number "2"; model_evidence "Supporting evidence includes similarity to: 100% coverage of the annotated genomic feature by RNAseq alignments, including 1 sample with support for all annotated introns";
NC_042999.1	Gnomon	exon	102108732	102108741	.	+	.	gene_id "LOC118762531"; db_xref "GeneID:118762531"; gbkey "ncRNA"; gene "LOC118762531"; ID ""; gene_name "LOC118762531"; transcript_id "XR_004998287.1"; product "uncharacterized LOC118762531"; exon_number "3"; model_evidence "Supporting evidence includes similarity to: 100% coverage of the annotated genomic feature by RNAseq alignments, including 1 sample with support for all annotated introns";
NC_042999.1	Gnomon	gene	102789659	102802721	.	-	.	gene_id "LOC118762532"; db_xref "GeneID:118762532"; gbkey "Gene"; gene "LOC118762532"; gene_biotype "lncRNA"; ID ""; gene_name "LOC118762532";
NC_042999.1	Gnomon	transcript	102789659	102802721	.	-	.	gene_id "LOC118762532"; ID "XR_004998288.1"; gene_name "LOC118762532"; transcript_id "XR_004998288.1";
NC_042999.1	Gnomon	exon	102789659	102789670	.	-	.	gene_id "LOC118762532"; db_xref "GeneID:118762532"; gbkey "ncRNA"; gene "LOC118762532"; ID ""; gene_name "LOC118762532"; transcript_id "XR_004998288.1"; product "uncharacterized LOC118762532"; exon_number "3"; model_evidence "Supporting evidence includes similarity to: 100% coverage of the annotated genomic feature by RNAseq alignments, including 16 samples with support for all annotated introns";
NC_042999.1	Gnomon	exon	102798821	102798825	.	-	.	gene_id "LOC118762532"; db_xref "GeneID:118762532"; gbkey "ncRNA"; gene "LOC118762532"; ID ""; gene_name "LOC118762532"; transcript_id "XR_004998288.1"; product "uncharacterized LOC118762532"; exon_number "2"; model_evidence "Supporting evidence includes similarity to: 100% coverage of the annotated genomic feature by RNAseq alignments, including 16 samples with support for all annotated introns";
NC_042999.1	Gnomon	exon	102802618	102802721	.	-	.	gene_id "LOC118762532"; db_xref "GeneID:118762532"; gbkey "ncRNA"; gene "LOC118762532"; ID ""; gene_name "LOC118762532"; transcript_id "XR_004998288.1"; product "uncharacterized LOC118762532"; exon_number "1"; model_evidence "Supporting evidence includes similarity to: 100% coverage of the annotated genomic feature by RNAseq alignments, including 16 samples with support for all annotated introns";
NC_042999.1	Gnomon	gene	102469527	102493161	.	+	.	gene_id "LOC118762533"; db_xref "GeneID:118762533"; gbkey "Gene"; gene "LOC118762533"; gene_biotype "lncRNA"; ID ""; gene_name "LOC118762533";
NC_042999.1	Gnomon	transcript	102469527	102493161	.	+	.	gene_id "LOC118762533"; ID "XR_004998289.1"; gene_name "LOC118762533"; transcript_id "XR_004998289.1";
NC_042999.1	Gnomon	exon	102469527	102469539	.	+	.	gene_id "LOC118762533"; db_xref "GeneID:118762533"; gbkey "ncRNA"; gene "LOC118762533"; ID ""; gene_name "LOC118762533"; transcript_id "XR_004998289.1"; product "uncharacterized LOC118762533"; exon_number "1"; model_evidence "Supporting evidence includes similarity to: 100% coverage of the annotated genomic feature by RNAseq alignments, including 2 samples with support for all annotated introns";
NC_042999.1	Gnomon	exon	102473395	102473399	.	+	.	gene_id "LOC118762533"; db_xref "GeneID:118762533"; gbkey "ncRNA"; gene "LOC118762533"; ID ""; gene_name "LOC118762533"; transcript_id "XR_004998289.1"; product "uncharacterized LOC118762533"; exon_number "2"; model_evidence "Supporting evidence includes similarity to: 100% coverage of the annotated genomic feature by RNAseq alignments, including 2 samples with support for all annotated introns";
NC_042999.1	Gnomon	exon	102475409	102475417	.	+	.	gene_id "LOC118762533"; db_xref "GeneID:118762533"; gbkey "ncRNA"; gene "LOC118762533"; ID ""; gene_name "LOC118762533"; transcript_id "XR_004998289.1"; product "uncharacterized LOC118762533"; exon_number "3"; model_evidence "Supporting evidence includes similarity to: 100% coverage of the annotated genomic feature by RNAseq alignments, including 2 samples with support for all annotated introns";
NC_042999.1	Gnomon	exon	102493050	102493161	.	+	.	gene_id "LOC118762533"; db_xref "GeneID:118762533"; gbkey "ncRNA"; gene "LOC118762533"; ID ""; gene_name "LOC118762533"; transcript_id "XR_004998289.1"; product "uncharacterized LOC118762533"; exon_number "4"; model_evidence "Supporting evidence includes similarity to: 100% coverage of the annotated genomic feature by RNAseq alignments, including 2 samples with support for all annotated introns";
NC_042999.1	Gnomon	gene	104292466	104324946	.	+	.	gene_id "LOC118762534"; db_xref "GeneID:118762534"; gbkey "Gene"; gene "LOC118762534"; gene_biotype "lncRNA"; ID ""; gene_name "LOC118762534";
NC_042999.1	Gnomon~FLAMseq	transcript	104292466	104324946	.	+	.	gene_id "LOC118762534"; ID "XR_004998290.1"; gene_name "LOC118762534"; transcript_id "FLAMseq_ext~XR_004998290.1"; three_prime_ext "18990";
NC_042999.1	Gnomon~FLAMseq	exon	104292466	104292475	.	+	.	gene_id "LOC118762534"; db_xref "GeneID:118762534"; gbkey "ncRNA"; gene "LOC118762534"; ID ""; gene_name "LOC118762534"; transcript_id "FLAMseq_ext~XR_004998290.1"; product "uncharacterized LOC118762534"; exon_number "1"; model_evidence "Supporting evidence includes similarity to: 100% coverage of the annotated genomic feature by RNAseq alignments, including 1 sample with support for all annotated introns";
NC_042999.1	Gnomon~FLAMseq	exon	104296434	104296439	.	+	.	gene_id "LOC118762534"; db_xref "GeneID:118762534"; gbkey "ncRNA"; gene "LOC118762534"; ID ""; gene_name "LOC118762534"; transcript_id "FLAMseq_ext~XR_004998290.1"; product "uncharacterized LOC118762534"; exon_number "2"; model_evidence "Supporting evidence includes similarity to: 100% coverage of the annotated genomic feature by RNAseq alignments, including 1 sample with support for all annotated introns";
NC_042999.1	Gnomon~FLAMseq	exon	104305885	104305956	.	+	.	gene_id "LOC118762534"; db_xref "GeneID:118762534"; gbkey "ncRNA"; gene "LOC118762534"; ID ""; gene_name "LOC118762534"; transcript_id "FLAMseq_ext~XR_004998290.1"; product "uncharacterized LOC118762534"; exon_number "3"; model_evidence "Supporting evidence includes similarity to: 100% coverage of the annotated genomic feature by RNAseq alignments, including 1 sample with support for all annotated introns";
NC_042999.1	Gnomon~FLAMseq	exon	104305885	104324946	.	+	.	gene_id "LOC118762534"; db_xref "GeneID:118762534"; gbkey "ncRNA"; gene "LOC118762534"; ID ""; gene_name "LOC118762534"; transcript_id "FLAMseq_ext~XR_004998290.1"; product ""; exon_number "3"; model_evidence "Supporting evidence includes similarity to: 100% coverage of the annotated genomic feature by RNAseq alignments"; three_prime_ext "18990";
NC_042999.1	Gnomon	transcript	104292466	104305956	.	+	.	gene_id "LOC118762534"; ID "XR_004998290.1"; gene_name "LOC118762534"; transcript_id "XR_004998290.1";
NC_042999.1	Gnomon	exon	104292466	104292475	.	+	.	gene_id "LOC118762534"; db_xref "GeneID:118762534"; gbkey "ncRNA"; gene "LOC118762534"; ID ""; gene_name "LOC118762534"; transcript_id "XR_004998290.1"; product "uncharacterized LOC118762534"; exon_number "1"; model_evidence "Supporting evidence includes similarity to: 100% coverage of the annotated genomic feature by RNAseq alignments, including 1 sample with support for all annotated introns";
NC_042999.1	Gnomon	exon	104296434	104296439	.	+	.	gene_id "LOC118762534"; db_xref "GeneID:118762534"; gbkey "ncRNA"; gene "LOC118762534"; ID ""; gene_name "LOC118762534"; transcript_id "XR_004998290.1"; product "uncharacterized LOC118762534"; exon_number "2"; model_evidence "Supporting evidence includes similarity to: 100% coverage of the annotated genomic feature by RNAseq alignments, including 1 sample with support for all annotated introns";
NC_042999.1	Gnomon	exon	104305885	104305956	.	+	.	gene_id "LOC118762534"; db_xref "GeneID:118762534"; gbkey "ncRNA"; gene "LOC118762534"; ID ""; gene_name "LOC118762534"; transcript_id "XR_004998290.1"; product "uncharacterized LOC118762534"; exon_number "3"; model_evidence "Supporting evidence includes similarity to: 100% coverage of the annotated genomic feature by RNAseq alignments, including 1 sample with support for all annotated introns";
NC_042999.1	Gnomon	gene	104328069	104329492	.	-	.	gene_id "LOC118762535"; db_xref "GeneID:118762535"; gbkey "Gene"; gene "LOC118762535"; gene_biotype "lncRNA"; ID ""; gene_name "LOC118762535";
NC_042999.1	Gnomon	transcript	104328069	104329492	.	-	.	gene_id "LOC118762535"; ID "XR_004998291.1"; gene_name "LOC118762535"; transcript_id "XR_004998291.1";
NC_042999.1	Gnomon	exon	104328069	104328284	.	-	.	gene_id "LOC118762535"; db_xref "GeneID:118762535"; gbkey "ncRNA"; gene "LOC118762535"; ID ""; gene_name "LOC118762535"; transcript_id "XR_004998291.1"; product "uncharacterized LOC118762535"; exon_number "2"; model_evidence "Supporting evidence includes similarity to: 100% coverage of the annotated genomic feature by RNAseq alignments, including 3 samples with support for all annotated introns";
NC_042999.1	Gnomon	exon	104328746	104329492	.	-	.	gene_id "LOC118762535"; db_xref "GeneID:118762535"; gbkey "ncRNA"; gene "LOC118762535"; ID ""; gene_name "LOC118762535"; transcript_id "XR_004998291.1"; product "uncharacterized LOC118762535"; exon_number "1"; model_evidence "Supporting evidence includes similarity to: 100% coverage of the annotated genomic feature by RNAseq alignments, including 3 samples with support for all annotated introns";
NC_042999.1	Gnomon	gene	108935291	109023980	.	+	.	gene_id "LOC118762536"; db_xref "GeneID:118762536"; gbkey "Gene"; gene "LOC118762536"; gene_biotype "protein_coding"; ID ""; gene_name "LOC118762536";
NC_042999.1	Gnomon	transcript	108935291	109023980	.	+	.	gene_id "LOC118762536"; ID "XM_036501216.1"; gene_name "LOC118762536"; transcript_id "XM_036501216.1";
NC_042999.1	Gnomon	CDS	108949210	108949374	.	+	0	gene_id "LOC118762536"; db_xref "GeneID:118762536"; gbkey "CDS"; gene "LOC118762536"; ID ""; gene_name "LOC118762536"; transcript_id "XM_036501216.1"; product "cyclin N-terminal domain-containing protein 1-like isoform X1"; protein_id "XP_036357109.1"; exon_number "2";
NC_042999.1	Gnomon	CDS	108957911	108958014	.	+	0	gene_id "LOC118762536"; db_xref "GeneID:118762536"; gbkey "CDS"; gene "LOC118762536"; ID ""; gene_name "LOC118762536"; transcript_id "XM_036501216.1"; product "cyclin N-terminal domain-containing protein 1-like isoform X1"; protein_id "XP_036357109.1"; exon_number "3";
NC_042999.1	Gnomon	CDS	108961405	108961579	.	+	1	gene_id "LOC118762536"; db_xref "GeneID:118762536"; gbkey "CDS"; gene "LOC118762536"; ID ""; gene_name "LOC118762536"; transcript_id "XM_036501216.1"; product "cyclin N-terminal domain-containing protein 1-like isoform X1"; protein_id "XP_036357109.1"; exon_number "4";
NC_042999.1	Gnomon	CDS	108963130	108963292	.	+	0	gene_id "LOC118762536"; db_xref "GeneID:118762536"; gbkey "CDS"; gene "LOC118762536"; ID ""; gene_name "LOC118762536"; transcript_id "XM_036501216.1"; product "cyclin N-terminal domain-containing protein 1-like isoform X1"; protein_id "XP_036357109.1"; exon_number "5";
NC_042999.1	Gnomon	CDS	108964387	108964531	.	+	2	gene_id "LOC118762536"; db_xref "GeneID:118762536"; gbkey "CDS"; gene "LOC118762536"; ID ""; gene_name "LOC118762536"; transcript_id "XM_036501216.1"; product "cyclin N-terminal domain-containing protein 1-like isoform X1"; protein_id "XP_036357109.1"; exon_number "6";
NC_042999.1	Gnomon	CDS	108966311	108966407	.	+	1	gene_id "LOC118762536"; db_xref "GeneID:118762536"; gbkey "CDS"; gene "LOC118762536"; ID ""; gene_name "LOC118762536"; transcript_id "XM_036501216.1"; product "cyclin N-terminal domain-containing protein 1-like isoform X1"; protein_id "XP_036357109.1"; exon_number "7";
NC_042999.1	Gnomon	CDS	109010829	109010918	.	+	0	gene_id "LOC118762536"; db_xref "GeneID:118762536"; gbkey "CDS"; gene "LOC118762536"; ID ""; gene_name "LOC118762536"; transcript_id "XM_036501216.1"; product "cyclin N-terminal domain-containing protein 1-like isoform X1"; protein_id "XP_036357109.1"; exon_number "8";
NC_042999.1	Gnomon	exon	108935291	108935358	.	+	.	gene_id "LOC118762536"; db_xref "GeneID:118762536"; gbkey "mRNA"; gene "LOC118762536"; ID ""; gene_name "LOC118762536"; transcript_id "XM_036501216.1"; product "cyclin N-terminal domain-containing protein 1-like, transcript variant X1"; exon_number "1"; model_evidence "Supporting evidence includes similarity to: 1 Protein, and 100% coverage of the annotated genomic feature by RNAseq alignments, including 1 sample with support for all annotated introns";
NC_042999.1	Gnomon	exon	108949196	108949374	.	+	.	gene_id "LOC118762536"; db_xref "GeneID:118762536"; gbkey "mRNA"; gene "LOC118762536"; ID ""; gene_name "LOC118762536"; transcript_id "XM_036501216.1"; product "cyclin N-terminal domain-containing protein 1-like, transcript variant X1"; exon_number "2"; model_evidence "Supporting evidence includes similarity to: 1 Protein, and 100% coverage of the annotated genomic feature by RNAseq alignments, including 1 sample with support for all annotated introns";
NC_042999.1	Gnomon	exon	108957911	108958014	.	+	.	gene_id "LOC118762536"; db_xref "GeneID:118762536"; gbkey "mRNA"; gene "LOC118762536"; ID ""; gene_name "LOC118762536"; transcript_id "XM_036501216.1"; product "cyclin N-terminal domain-containing protein 1-like, transcript variant X1"; exon_number "3"; model_evidence "Supporting evidence includes similarity to: 1 Protein, and 100% coverage of the annotated genomic feature by RNAseq alignments, including 1 sample with support for all annotated introns";
NC_042999.1	Gnomon	exon	108961405	108961579	.	+	.	gene_id "LOC118762536"; db_xref "GeneID:118762536"; gbkey "mRNA"; gene "LOC118762536"; ID ""; gene_name "LOC118762536"; transcript_id "XM_036501216.1"; product "cyclin N-terminal domain-containing protein 1-like, transcript variant X1"; exon_number "4"; model_evidence "Supporting evidence includes similarity to: 1 Protein, and 100% coverage of the annotated genomic feature by RNAseq alignments, including 1 sample with support for all annotated introns";
NC_042999.1	Gnomon	exon	108963130	108963292	.	+	.	gene_id "LOC118762536"; db_xref "GeneID:118762536"; gbkey "mRNA"; gene "LOC118762536"; ID ""; gene_name "LOC118762536"; transcript_id "XM_036501216.1"; product "cyclin N-terminal domain-containing protein 1-like, transcript variant X1"; exon_number "5"; model_evidence "Supporting evidence includes similarity to: 1 Protein, and 100% coverage of the annotated genomic feature by RNAseq alignments, including 1 sample with support for all annotated introns";
NC_042999.1	Gnomon	exon	108964387	108964531	.	+	.	gene_id "LOC118762536"; db_xref "GeneID:118762536"; gbkey "mRNA"; gene "LOC118762536"; ID ""; gene_name "LOC118762536"; transcript_id "XM_036501216.1"; product "cyclin N-terminal domain-containing protein 1-like, transcript variant X1"; exon_number "6"; model_evidence "Supporting evidence includes similarity to: 1 Protein, and 100% coverage of the annotated genomic feature by RNAseq alignments, including 1 sample with support for all annotated introns";
NC_042999.1	Gnomon	exon	108966311	108966407	.	+	.	gene_id "LOC118762536"; db_xref "GeneID:118762536"; gbkey "mRNA"; gene "LOC118762536"; ID ""; gene_name "LOC118762536"; transcript_id "XM_036501216.1"; product "cyclin N-terminal domain-containing protein 1-like, transcript variant X1"; exon_number "7"; model_evidence "Supporting evidence includes similarity to: 1 Protein, and 100% coverage of the annotated genomic feature by RNAseq alignments, including 1 sample with support for all annotated introns";
NC_042999.1	Gnomon	exon	109010829	109010922	.	+	.	gene_id "LOC118762536"; db_xref "GeneID:118762536"; gbkey "mRNA"; gene "LOC118762536"; ID ""; gene_name "LOC118762536"; transcript_id "XM_036501216.1"; product "cyclin N-terminal domain-containing protein 1-like, transcript variant X1"; exon_number "8"; model_evidence "Supporting evidence includes similarity to: 1 Protein, and 100% coverage of the annotated genomic feature by RNAseq alignments, including 1 sample with support for all annotated introns";
NC_042999.1	Gnomon	exon	109022310	109022354	.	+	.	gene_id "LOC118762536"; db_xref "GeneID:118762536"; gbkey "mRNA"; gene "LOC118762536"; ID ""; gene_name "LOC118762536"; transcript_id "XM_036501216.1"; product "cyclin N-terminal domain-containing protein 1-like, transcript variant X1"; exon_number "9"; model_evidence "Supporting evidence includes similarity to: 1 Protein, and 100% coverage of the annotated genomic feature by RNAseq alignments, including 1 sample with support for all annotated introns";
NC_042999.1	Gnomon	exon	109023887	109023980	.	+	.	gene_id "LOC118762536"; db_xref "GeneID:118762536"; gbkey "mRNA"; gene "LOC118762536"; ID ""; gene_name "LOC118762536"; transcript_id "XM_036501216.1"; product "cyclin N-terminal domain-containing protein 1-like, transcript variant X1"; exon_number "10"; model_evidence "Supporting evidence includes similarity to: 1 Protein, and 100% coverage of the annotated genomic feature by RNAseq alignments, including 1 sample with support for all annotated introns";
NC_042999.1	Gnomon	start_codon	108949210	108949212	.	+	0	gene_id "LOC118762536"; db_xref "GeneID:118762536"; gbkey "CDS"; gene "LOC118762536"; ID ""; gene_name "LOC118762536"; transcript_id "XM_036501216.1"; product "cyclin N-terminal domain-containing protein 1-like isoform X1"; protein_id "XP_036357109.1"; exon_number "2";
NC_042999.1	Gnomon	stop_codon	109010919	109010921	.	+	0	gene_id "LOC118762536"; db_xref "GeneID:118762536"; gbkey "CDS"; gene "LOC118762536"; ID ""; gene_name "LOC118762536"; transcript_id "XM_036501216.1"; product "cyclin N-terminal domain-containing protein 1-like isoform X1"; protein_id "XP_036357109.1"; exon_number "8";
NC_042999.1	Gnomon	transcript	108935291	109023980	.	+	.	gene_id "LOC118762536"; ID "XM_036501217.1"; gene_name "LOC118762536"; transcript_id "XM_036501217.1";
NC_042999.1	Gnomon	CDS	108949210	108949374	.	+	0	gene_id "LOC118762536"; db_xref "GeneID:118762536"; gbkey "CDS"; gene "LOC118762536"; ID ""; gene_name "LOC118762536"; transcript_id "XM_036501217.1"; product "cyclin N-terminal domain-containing protein 1-like isoform X2"; protein_id "XP_036357110.1"; exon_number "2";
NC_042999.1	Gnomon	CDS	108957911	108958014	.	+	0	gene_id "LOC118762536"; db_xref "GeneID:118762536"; gbkey "CDS"; gene "LOC118762536"; ID ""; gene_name "LOC118762536"; transcript_id "XM_036501217.1"; product "cyclin N-terminal domain-containing protein 1-like isoform X2"; protein_id "XP_036357110.1"; exon_number "3";
NC_042999.1	Gnomon	CDS	108961405	108961570	.	+	1	gene_id "LOC118762536"; db_xref "GeneID:118762536"; gbkey "CDS"; gene "LOC118762536"; ID ""; gene_name "LOC118762536"; transcript_id "XM_036501217.1"; product "cyclin N-terminal domain-containing protein 1-like isoform X2"; protein_id "XP_036357110.1"; exon_number "4";
NC_042999.1	Gnomon	CDS	108963130	108963292	.	+	0	gene_id "LOC118762536"; db_xref "GeneID:118762536"; gbkey "CDS"; gene "LOC118762536"; ID ""; gene_name "LOC118762536"; transcript_id "XM_036501217.1"; product "cyclin N-terminal domain-containing protein 1-like isoform X2"; protein_id "XP_036357110.1"; exon_number "5";
NC_042999.1	Gnomon	CDS	108964387	108964531	.	+	2	gene_id "LOC118762536"; db_xref "GeneID:118762536"; gbkey "CDS"; gene "LOC118762536"; ID ""; gene_name "LOC118762536"; transcript_id "XM_036501217.1"; product "cyclin N-terminal domain-containing protein 1-like isoform X2"; protein_id "XP_036357110.1"; exon_number "6";
NC_042999.1	Gnomon	CDS	108966311	108966407	.	+	1	gene_id "LOC118762536"; db_xref "GeneID:118762536"; gbkey "CDS"; gene "LOC118762536"; ID ""; gene_name "LOC118762536"; transcript_id "XM_036501217.1"; product "cyclin N-terminal domain-containing protein 1-like isoform X2"; protein_id "XP_036357110.1"; exon_number "7";
NC_042999.1	Gnomon	CDS	109010829	109010918	.	+	0	gene_id "LOC118762536"; db_xref "GeneID:118762536"; gbkey "CDS"; gene "LOC118762536"; ID ""; gene_name "LOC118762536"; transcript_id "XM_036501217.1"; product "cyclin N-terminal domain-containing protein 1-like isoform X2"; protein_id "XP_036357110.1"; exon_number "8";
NC_042999.1	Gnomon	exon	108935291	108935358	.	+	.	gene_id "LOC118762536"; db_xref "GeneID:118762536"; gbkey "mRNA"; gene "LOC118762536"; ID ""; gene_name "LOC118762536"; transcript_id "XM_036501217.1"; product "cyclin N-terminal domain-containing protein 1-like, transcript variant X2"; exon_number "1"; model_evidence "Supporting evidence includes similarity to: 1 Protein, and 100% coverage of the annotated genomic feature by RNAseq alignments, including 1 sample with support for all annotated introns";
NC_042999.1	Gnomon	exon	108949196	108949374	.	+	.	gene_id "LOC118762536"; db_xref "GeneID:118762536"; gbkey "mRNA"; gene "LOC118762536"; ID ""; gene_name "LOC118762536"; transcript_id "XM_036501217.1"; product "cyclin N-terminal domain-containing protein 1-like, transcript variant X2"; exon_number "2"; model_evidence "Supporting evidence includes similarity to: 1 Protein, and 100% coverage of the annotated genomic feature by RNAseq alignments, including 1 sample with support for all annotated introns";
NC_042999.1	Gnomon	exon	108957911	108958014	.	+	.	gene_id "LOC118762536"; db_xref "GeneID:118762536"; gbkey "mRNA"; gene "LOC118762536"; ID ""; gene_name "LOC118762536"; transcript_id "XM_036501217.1"; product "cyclin N-terminal domain-containing protein 1-like, transcript variant X2"; exon_number "3"; model_evidence "Supporting evidence includes similarity to: 1 Protein, and 100% coverage of the annotated genomic feature by RNAseq alignments, including 1 sample with support for all annotated introns";
NC_042999.1	Gnomon	exon	108961405	108961570	.	+	.	gene_id "LOC118762536"; db_xref "GeneID:118762536"; gbkey "mRNA"; gene "LOC118762536"; ID ""; gene_name "LOC118762536"; transcript_id "XM_036501217.1"; product "cyclin N-terminal domain-containing protein 1-like, transcript variant X2"; exon_number "4"; model_evidence "Supporting evidence includes similarity to: 1 Protein, and 100% coverage of the annotated genomic feature by RNAseq alignments, including 1 sample with support for all annotated introns";
NC_042999.1	Gnomon	exon	108963130	108963292	.	+	.	gene_id "LOC118762536"; db_xref "GeneID:118762536"; gbkey "mRNA"; gene "LOC118762536"; ID ""; gene_name "LOC118762536"; transcript_id "XM_036501217.1"; product "cyclin N-terminal domain-containing protein 1-like, transcript variant X2"; exon_number "5"; model_evidence "Supporting evidence includes similarity to: 1 Protein, and 100% coverage of the annotated genomic feature by RNAseq alignments, including 1 sample with support for all annotated introns";
NC_042999.1	Gnomon	exon	108964387	108964531	.	+	.	gene_id "LOC118762536"; db_xref "GeneID:118762536"; gbkey "mRNA"; gene "LOC118762536"; ID ""; gene_name "LOC118762536"; transcript_id "XM_036501217.1"; product "cyclin N-terminal domain-containing protein 1-like, transcript variant X2"; exon_number "6"; model_evidence "Supporting evidence includes similarity to: 1 Protein, and 100% coverage of the annotated genomic feature by RNAseq alignments, including 1 sample with support for all annotated introns";
NC_042999.1	Gnomon	exon	108966311	108966407	.	+	.	gene_id "LOC118762536"; db_xref "GeneID:118762536"; gbkey "mRNA"; gene "LOC118762536"; ID ""; gene_name "LOC118762536"; transcript_id "XM_036501217.1"; product "cyclin N-terminal domain-containing protein 1-like, transcript variant X2"; exon_number "7"; model_evidence "Supporting evidence includes similarity to: 1 Protein, and 100% coverage of the annotated genomic feature by RNAseq alignments, including 1 sample with support for all annotated introns";
NC_042999.1	Gnomon	exon	109010829	109010922	.	+	.	gene_id "LOC118762536"; db_xref "GeneID:118762536"; gbkey "mRNA"; gene "LOC118762536"; ID ""; gene_name "LOC118762536"; transcript_id "XM_036501217.1"; product "cyclin N-terminal domain-containing protein 1-like, transcript variant X2"; exon_number "8"; model_evidence "Supporting evidence includes similarity to: 1 Protein, and 100% coverage of the annotated genomic feature by RNAseq alignments, including 1 sample with support for all annotated introns";
NC_042999.1	Gnomon	exon	109022310	109022354	.	+	.	gene_id "LOC118762536"; db_xref "GeneID:118762536"; gbkey "mRNA"; gene "LOC118762536"; ID ""; gene_name "LOC118762536"; transcript_id "XM_036501217.1"; product "cyclin N-terminal domain-containing protein 1-like, transcript variant X2"; exon_number "9"; model_evidence "Supporting evidence includes similarity to: 1 Protein, and 100% coverage of the annotated genomic feature by RNAseq alignments, including 1 sample with support for all annotated introns";
NC_042999.1	Gnomon	exon	109023887	109023980	.	+	.	gene_id "LOC118762536"; db_xref "GeneID:118762536"; gbkey "mRNA"; gene "LOC118762536"; ID ""; gene_name "LOC118762536"; transcript_id "XM_036501217.1"; product "cyclin N-terminal domain-containing protein 1-like, transcript variant X2"; exon_number "10"; model_evidence "Supporting evidence includes similarity to: 1 Protein, and 100% coverage of the annotated genomic feature by RNAseq alignments, including 1 sample with support for all annotated introns";
NC_042999.1	Gnomon	start_codon	108949210	108949212	.	+	0	gene_id "LOC118762536"; db_xref "GeneID:118762536"; gbkey "CDS"; gene "LOC118762536"; ID ""; gene_name "LOC118762536"; transcript_id "XM_036501217.1"; product "cyclin N-terminal domain-containing protein 1-like isoform X2"; protein_id "XP_036357110.1"; exon_number "2";
NC_042999.1	Gnomon	stop_codon	109010919	109010921	.	+	0	gene_id "LOC118762536"; db_xref "GeneID:118762536"; gbkey "CDS"; gene "LOC118762536"; ID ""; gene_name "LOC118762536"; transcript_id "XM_036501217.1"; product "cyclin N-terminal domain-containing protein 1-like isoform X2"; protein_id "XP_036357110.1"; exon_number "8";
NC_042999.1	Gnomon	gene	109018395	109030967	.	-	.	gene_id "LOC118762537"; db_xref "GeneID:118762537"; gbkey "Gene"; gene "LOC118762537"; gene_biotype "lncRNA"; ID ""; gene_name "LOC118762537";
NC_042999.1	Gnomon	transcript	109018395	109030967	.	-	.	gene_id "LOC118762537"; ID "XR_004998292.1"; gene_name "LOC118762537"; transcript_id "XR_004998292.1";
NC_042999.1	Gnomon	exon	109018395	109018405	.	-	.	gene_id "LOC118762537"; db_xref "GeneID:118762537"; gbkey "ncRNA"; gene "LOC118762537"; ID ""; gene_name "LOC118762537"; transcript_id "XR_004998292.1"; product "uncharacterized LOC118762537"; exon_number "3"; model_evidence "Supporting evidence includes similarity to: 100% coverage of the annotated genomic feature by RNAseq alignments, including 2 samples with support for all annotated introns";
NC_042999.1	Gnomon	exon	109021651	109021653	.	-	.	gene_id "LOC118762537"; db_xref "GeneID:118762537"; gbkey "ncRNA"; gene "LOC118762537"; ID ""; gene_name "LOC118762537"; transcript_id "XR_004998292.1"; product "uncharacterized LOC118762537"; exon_number "2"; model_evidence "Supporting evidence includes similarity to: 100% coverage of the annotated genomic feature by RNAseq alignments, including 2 samples with support for all annotated introns";
NC_042999.1	Gnomon	exon	109030801	109030967	.	-	.	gene_id "LOC118762537"; db_xref "GeneID:118762537"; gbkey "ncRNA"; gene "LOC118762537"; ID ""; gene_name "LOC118762537"; transcript_id "XR_004998292.1"; product "uncharacterized LOC118762537"; exon_number "1"; model_evidence "Supporting evidence includes similarity to: 100% coverage of the annotated genomic feature by RNAseq alignments, including 2 samples with support for all annotated introns";
NC_042999.1	Gnomon	gene	111765539	111884046	.	-	.	gene_id "LOC118762539"; db_xref "GeneID:118762539"; gbkey "Gene"; gene "LOC118762539"; gene_biotype "protein_coding"; ID ""; gene_name "LOC118762539";
NC_042999.1	Gnomon~FLAMseq	transcript	111765539	111884046	.	-	.	gene_id "LOC118762539"; ID "XM_036501229.1"; gene_name "LOC118762539"; transcript_id "FLAMseq_ext~XM_036501229.1"; three_prime_ext "23274";
NC_042999.1	Gnomon~FLAMseq	exon	111788813	111788890	.	-	.	gene_id "LOC118762539"; db_xref "GeneID:118762539"; gbkey "mRNA"; gene "LOC118762539"; ID ""; gene_name "LOC118762539"; transcript_id "FLAMseq_ext~XM_036501229.1"; product "uncharacterized LOC118762539, transcript variant X2"; exon_number "3"; model_evidence "Supporting evidence includes similarity to: 100% coverage of the annotated genomic feature by RNAseq alignments";
NC_042999.1	Gnomon~FLAMseq	exon	111812825	111813075	.	-	.	gene_id "LOC118762539"; db_xref "GeneID:118762539"; gbkey "mRNA"; gene "LOC118762539"; ID ""; gene_name "LOC118762539"; transcript_id "FLAMseq_ext~XM_036501229.1"; product "uncharacterized LOC118762539, transcript variant X2"; exon_number "2"; model_evidence "Supporting evidence includes similarity to: 100% coverage of the annotated genomic feature by RNAseq alignments";
NC_042999.1	Gnomon~FLAMseq	exon	111883970	111884046	.	-	.	gene_id "LOC118762539"; db_xref "GeneID:118762539"; gbkey "mRNA"; gene "LOC118762539"; ID ""; gene_name "LOC118762539"; transcript_id "FLAMseq_ext~XM_036501229.1"; product "uncharacterized LOC118762539, transcript variant X2"; exon_number "1"; model_evidence "Supporting evidence includes similarity to: 100% coverage of the annotated genomic feature by RNAseq alignments";
NC_042999.1	Gnomon~FLAMseq	exon	111765539	111788890	.	-	.	gene_id "LOC118762539"; db_xref "GeneID:118762539"; gbkey "mRNA"; gene "LOC118762539"; ID ""; gene_name "LOC118762539"; transcript_id "FLAMseq_ext~XM_036501229.1"; product "uncharacterized LOC118762539"; exon_number "3"; model_evidence ""; three_prime_ext "23274";
NC_042999.1	Gnomon	transcript	111812739	111884046	.	-	.	gene_id "LOC118762539"; ID "XM_036501228.1"; gene_name "LOC118762539"; transcript_id "XM_036501228.1";
NC_042999.1	Gnomon	CDS	111812745	111813075	.	-	1	gene_id "LOC118762539"; db_xref "GeneID:118762539"; gbkey "CDS"; gene "LOC118762539"; ID ""; gene_name "LOC118762539"; transcript_id "XM_036501228.1"; product "uncharacterized protein LOC118762539 isoform X1"; protein_id "XP_036357121.1"; exon_number "2";
NC_042999.1	Gnomon	CDS	111883970	111884040	.	-	0	gene_id "LOC118762539"; db_xref "GeneID:118762539"; gbkey "CDS"; gene "LOC118762539"; ID ""; gene_name "LOC118762539"; transcript_id "XM_036501228.1"; product "uncharacterized protein LOC118762539 isoform X1"; protein_id "XP_036357121.1"; exon_number "1";
NC_042999.1	Gnomon	exon	111812739	111813075	.	-	.	gene_id "LOC118762539"; db_xref "GeneID:118762539"; gbkey "mRNA"; gene "LOC118762539"; ID ""; gene_name "LOC118762539"; transcript_id "XM_036501228.1"; product "uncharacterized LOC118762539, transcript variant X1"; exon_number "2"; model_evidence "Supporting evidence includes similarity to: 100% coverage of the annotated genomic feature by RNAseq alignments, including 3 samples with support for all annotated introns";
NC_042999.1	Gnomon	exon	111883970	111884046	.	-	.	gene_id "LOC118762539"; db_xref "GeneID:118762539"; gbkey "mRNA"; gene "LOC118762539"; ID ""; gene_name "LOC118762539"; transcript_id "XM_036501228.1"; product "uncharacterized LOC118762539, transcript variant X1"; exon_number "1"; model_evidence "Supporting evidence includes similarity to: 100% coverage of the annotated genomic feature by RNAseq alignments, including 3 samples with support for all annotated introns";
NC_042999.1	Gnomon	start_codon	111884038	111884040	.	-	0	gene_id "LOC118762539"; db_xref "GeneID:118762539"; gbkey "CDS"; gene "LOC118762539"; ID ""; gene_name "LOC118762539"; transcript_id "XM_036501228.1"; product "uncharacterized protein LOC118762539 isoform X1"; protein_id "XP_036357121.1"; exon_number "1";
NC_042999.1	Gnomon	stop_codon	111812742	111812744	.	-	0	gene_id "LOC118762539"; db_xref "GeneID:118762539"; gbkey "CDS"; gene "LOC118762539"; ID ""; gene_name "LOC118762539"; transcript_id "XM_036501228.1"; product "uncharacterized protein LOC118762539 isoform X1"; protein_id "XP_036357121.1"; exon_number "2";
NC_042999.1	Gnomon	transcript	111788813	111884046	.	-	.	gene_id "LOC118762539"; ID "XM_036501229.1"; gene_name "LOC118762539"; transcript_id "XM_036501229.1";
NC_042999.1	Gnomon	CDS	111788853	111788890	.	-	2	gene_id "LOC118762539"; db_xref "GeneID:118762539"; gbkey "CDS"; gene "LOC118762539"; ID ""; gene_name "LOC118762539"; transcript_id "XM_036501229.1"; product "uncharacterized protein LOC118762539 isoform X2"; protein_id "XP_036357122.1"; exon_number "3";
NC_042999.1	Gnomon	CDS	111812825	111813075	.	-	1	gene_id "LOC118762539"; db_xref "GeneID:118762539"; gbkey "CDS"; gene "LOC118762539"; ID ""; gene_name "LOC118762539"; transcript_id "XM_036501229.1"; product "uncharacterized protein LOC118762539 isoform X2"; protein_id "XP_036357122.1"; exon_number "2";
NC_042999.1	Gnomon	CDS	111883970	111884040	.	-	0	gene_id "LOC118762539"; db_xref "GeneID:118762539"; gbkey "CDS"; gene "LOC118762539"; ID ""; gene_name "LOC118762539"; transcript_id "XM_036501229.1"; product "uncharacterized protein LOC118762539 isoform X2"; protein_id "XP_036357122.1"; exon_number "1";
NC_042999.1	Gnomon	exon	111788813	111788890	.	-	.	gene_id "LOC118762539"; db_xref "GeneID:118762539"; gbkey "mRNA"; gene "LOC118762539"; ID ""; gene_name "LOC118762539"; transcript_id "XM_036501229.1"; product "uncharacterized LOC118762539, transcript variant X2"; exon_number "3"; model_evidence "Supporting evidence includes similarity to: 100% coverage of the annotated genomic feature by RNAseq alignments";
NC_042999.1	Gnomon	exon	111812825	111813075	.	-	.	gene_id "LOC118762539"; db_xref "GeneID:118762539"; gbkey "mRNA"; gene "LOC118762539"; ID ""; gene_name "LOC118762539"; transcript_id "XM_036501229.1"; product "uncharacterized LOC118762539, transcript variant X2"; exon_number "2"; model_evidence "Supporting evidence includes similarity to: 100% coverage of the annotated genomic feature by RNAseq alignments";
NC_042999.1	Gnomon	exon	111883970	111884046	.	-	.	gene_id "LOC118762539"; db_xref "GeneID:118762539"; gbkey "mRNA"; gene "LOC118762539"; ID ""; gene_name "LOC118762539"; transcript_id "XM_036501229.1"; product "uncharacterized LOC118762539, transcript variant X2"; exon_number "1"; model_evidence "Supporting evidence includes similarity to: 100% coverage of the annotated genomic feature by RNAseq alignments";
NC_042999.1	Gnomon	start_codon	111884038	111884040	.	-	0	gene_id "LOC118762539"; db_xref "GeneID:118762539"; gbkey "CDS"; gene "LOC118762539"; ID ""; gene_name "LOC118762539"; transcript_id "XM_036501229.1"; product "uncharacterized protein LOC118762539 isoform X2"; protein_id "XP_036357122.1"; exon_number "1";
NC_042999.1	Gnomon	stop_codon	111788850	111788852	.	-	0	gene_id "LOC118762539"; db_xref "GeneID:118762539"; gbkey "CDS"; gene "LOC118762539"; ID ""; gene_name "LOC118762539"; transcript_id "XM_036501229.1"; product "uncharacterized protein LOC118762539 isoform X2"; protein_id "XP_036357122.1"; exon_number "3";
NC_042999.1	Gnomon	gene	112637367	112652412	.	-	.	gene_id "LOC118762540"; db_xref "GeneID:118762540"; gbkey "Gene"; gene "LOC118762540"; gene_biotype "lncRNA"; ID ""; gene_name "LOC118762540";
NC_042999.1	Gnomon	transcript	112637367	112652412	.	-	.	gene_id "LOC118762540"; ID "XR_004998294.1"; gene_name "LOC118762540"; transcript_id "XR_004998294.1";
NC_042999.1	Gnomon	exon	112637367	112637378	.	-	.	gene_id "LOC118762540"; db_xref "GeneID:118762540"; gbkey "ncRNA"; gene "LOC118762540"; ID ""; gene_name "LOC118762540"; transcript_id "XR_004998294.1"; product "uncharacterized LOC118762540"; exon_number "3"; model_evidence "Supporting evidence includes similarity to: 100% coverage of the annotated genomic feature by RNAseq alignments, including 1 sample with support for all annotated introns";
NC_042999.1	Gnomon	exon	112641941	112641948	.	-	.	gene_id "LOC118762540"; db_xref "GeneID:118762540"; gbkey "ncRNA"; gene "LOC118762540"; ID ""; gene_name "LOC118762540"; transcript_id "XR_004998294.1"; product "uncharacterized LOC118762540"; exon_number "2"; model_evidence "Supporting evidence includes similarity to: 100% coverage of the annotated genomic feature by RNAseq alignments, including 1 sample with support for all annotated introns";
NC_042999.1	Gnomon	exon	112651654	112652412	.	-	.	gene_id "LOC118762540"; db_xref "GeneID:118762540"; gbkey "ncRNA"; gene "LOC118762540"; ID ""; gene_name "LOC118762540"; transcript_id "XR_004998294.1"; product "uncharacterized LOC118762540"; exon_number "1"; model_evidence "Supporting evidence includes similarity to: 100% coverage of the annotated genomic feature by RNAseq alignments, including 1 sample with support for all annotated introns";
NC_042999.1	Gnomon	gene	112746239	112751835	.	+	.	gene_id "LOC118762541"; db_xref "GeneID:118762541"; gbkey "Gene"; gene "LOC118762541"; gene_biotype "lncRNA"; ID ""; gene_name "LOC118762541";
NC_042999.1	Gnomon~FLAMseq	transcript	112746239	112751835	.	+	.	gene_id "LOC118762541"; ID "XR_004998295.1"; gene_name "LOC118762541"; transcript_id "FLAMseq_ext~XR_004998295.1"; three_prime_ext "4019";
NC_042999.1	Gnomon~FLAMseq	exon	112746239	112746249	.	+	.	gene_id "LOC118762541"; db_xref "GeneID:118762541"; gbkey "ncRNA"; gene "LOC118762541"; ID ""; gene_name "LOC118762541"; transcript_id "FLAMseq_ext~XR_004998295.1"; product "uncharacterized LOC118762541"; exon_number "1"; model_evidence "Supporting evidence includes similarity to: 100% coverage of the annotated genomic feature by RNAseq alignments, including 6 samples with support for all annotated introns";
NC_042999.1	Gnomon~FLAMseq	exon	112747205	112747214	.	+	.	gene_id "LOC118762541"; db_xref "GeneID:118762541"; gbkey "ncRNA"; gene "LOC118762541"; ID ""; gene_name "LOC118762541"; transcript_id "FLAMseq_ext~XR_004998295.1"; product "uncharacterized LOC118762541"; exon_number "2"; model_evidence "Supporting evidence includes similarity to: 100% coverage of the annotated genomic feature by RNAseq alignments, including 6 samples with support for all annotated introns";
NC_042999.1	Gnomon~FLAMseq	exon	112747700	112747816	.	+	.	gene_id "LOC118762541"; db_xref "GeneID:118762541"; gbkey "ncRNA"; gene "LOC118762541"; ID ""; gene_name "LOC118762541"; transcript_id "FLAMseq_ext~XR_004998295.1"; product "uncharacterized LOC118762541"; exon_number "3"; model_evidence "Supporting evidence includes similarity to: 100% coverage of the annotated genomic feature by RNAseq alignments, including 6 samples with support for all annotated introns";
NC_042999.1	Gnomon~FLAMseq	exon	112747700	112751835	.	+	.	gene_id "LOC118762541"; db_xref "GeneID:118762541"; gbkey "ncRNA"; gene "LOC118762541"; ID ""; gene_name "LOC118762541"; transcript_id "FLAMseq_ext~XR_004998295.1"; product ""; exon_number "3"; model_evidence "Supporting evidence includes similarity to: 100% coverage of the annotated genomic feature by RNAseq alignments"; three_prime_ext "4019";
NC_042999.1	Gnomon	transcript	112746239	112747816	.	+	.	gene_id "LOC118762541"; ID "XR_004998295.1"; gene_name "LOC118762541"; transcript_id "XR_004998295.1";
NC_042999.1	Gnomon	exon	112746239	112746249	.	+	.	gene_id "LOC118762541"; db_xref "GeneID:118762541"; gbkey "ncRNA"; gene "LOC118762541"; ID ""; gene_name "LOC118762541"; transcript_id "XR_004998295.1"; product "uncharacterized LOC118762541"; exon_number "1"; model_evidence "Supporting evidence includes similarity to: 100% coverage of the annotated genomic feature by RNAseq alignments, including 6 samples with support for all annotated introns";
NC_042999.1	Gnomon	exon	112747205	112747214	.	+	.	gene_id "LOC118762541"; db_xref "GeneID:118762541"; gbkey "ncRNA"; gene "LOC118762541"; ID ""; gene_name "LOC118762541"; transcript_id "XR_004998295.1"; product "uncharacterized LOC118762541"; exon_number "2"; model_evidence "Supporting evidence includes similarity to: 100% coverage of the annotated genomic feature by RNAseq alignments, including 6 samples with support for all annotated introns";
NC_042999.1	Gnomon	exon	112747700	112747816	.	+	.	gene_id "LOC118762541"; db_xref "GeneID:118762541"; gbkey "ncRNA"; gene "LOC118762541"; ID ""; gene_name "LOC118762541"; transcript_id "XR_004998295.1"; product "uncharacterized LOC118762541"; exon_number "3"; model_evidence "Supporting evidence includes similarity to: 100% coverage of the annotated genomic feature by RNAseq alignments, including 6 samples with support for all annotated introns";
NC_042999.1	Gnomon	gene	113870319	113896262	.	+	.	gene_id "LOC118762542"; db_xref "GeneID:118762542"; gbkey "Gene"; gene "LOC118762542"; gene_biotype "lncRNA"; ID ""; gene_name "LOC118762542";
NC_042999.1	Gnomon	transcript	113870319	113896262	.	+	.	gene_id "LOC118762542"; ID "XR_004998296.1"; gene_name "LOC118762542"; transcript_id "XR_004998296.1";
NC_042999.1	Gnomon	exon	113870319	113870871	.	+	.	gene_id "LOC118762542"; db_xref "GeneID:118762542"; gbkey "ncRNA"; gene "LOC118762542"; ID ""; gene_name "LOC118762542"; transcript_id "XR_004998296.1"; product "uncharacterized LOC118762542"; exon_number "1"; model_evidence "Supporting evidence includes similarity to: 100% coverage of the annotated genomic feature by RNAseq alignments, including 12 samples with support for all annotated introns";
NC_042999.1	Gnomon	exon	113884924	113884928	.	+	.	gene_id "LOC118762542"; db_xref "GeneID:118762542"; gbkey "ncRNA"; gene "LOC118762542"; ID ""; gene_name "LOC118762542"; transcript_id "XR_004998296.1"; product "uncharacterized LOC118762542"; exon_number "2"; model_evidence "Supporting evidence includes similarity to: 100% coverage of the annotated genomic feature by RNAseq alignments, including 12 samples with support for all annotated introns";
NC_042999.1	Gnomon	exon	113896252	113896262	.	+	.	gene_id "LOC118762542"; db_xref "GeneID:118762542"; gbkey "ncRNA"; gene "LOC118762542"; ID ""; gene_name "LOC118762542"; transcript_id "XR_004998296.1"; product "uncharacterized LOC118762542"; exon_number "3"; model_evidence "Supporting evidence includes similarity to: 100% coverage of the annotated genomic feature by RNAseq alignments, including 12 samples with support for all annotated introns";
NC_042999.1	Gnomon	gene	113872401	113875423	.	-	.	gene_id "LOC118762543"; db_xref "GeneID:118762543"; gbkey "Gene"; gene "LOC118762543"; gene_biotype "lncRNA"; ID ""; gene_name "LOC118762543";
NC_042999.1	Gnomon	transcript	113872401	113875423	.	-	.	gene_id "LOC118762543"; ID "XR_004998297.1"; gene_name "LOC118762543"; transcript_id "XR_004998297.1";
NC_042999.1	Gnomon	exon	113872401	113873877	.	-	.	gene_id "LOC118762543"; db_xref "GeneID:118762543"; gbkey "ncRNA"; gene "LOC118762543"; ID ""; gene_name "LOC118762543"; transcript_id "XR_004998297.1"; product "uncharacterized LOC118762543"; exon_number "2"; model_evidence "Supporting evidence includes similarity to: 100% coverage of the annotated genomic feature by RNAseq alignments, including 3 samples with support for all annotated introns";
NC_042999.1	Gnomon	exon	113873924	113875423	.	-	.	gene_id "LOC118762543"; db_xref "GeneID:118762543"; gbkey "ncRNA"; gene "LOC118762543"; ID ""; gene_name "LOC118762543"; transcript_id "XR_004998297.1"; product "uncharacterized LOC118762543"; exon_number "1"; model_evidence "Supporting evidence includes similarity to: 100% coverage of the annotated genomic feature by RNAseq alignments, including 3 samples with support for all annotated introns";
NC_042999.1	Gnomon	gene	114270810	114343082	.	-	.	gene_id "LOC118762544"; db_xref "GeneID:118762544"; gbkey "Gene"; gene "LOC118762544"; gene_biotype "protein_coding"; ID ""; gene_name "LOC118762544";
NC_042999.1	PBRI	transcript	114274621	114343082	.	-	.	gene_id "LOC118762544"; ID ""; gene_name "LOC118762544"; transcript_id "G12982.16"; uniq_trans_id "G12982.16";
NC_042999.1	PBRI	exon	114274621	114275228	.	-	.	gene_id "LOC118762544"; ID ""; gene_name "LOC118762544"; transcript_id "G12982.16"; exon_number "9"; uniq_trans_id "G12982.16";
NC_042999.1	PBRI	exon	114285687	114285793	.	-	.	gene_id "LOC118762544"; ID ""; gene_name "LOC118762544"; transcript_id "G12982.16"; exon_number "8"; uniq_trans_id "G12982.16";
NC_042999.1	PBRI	exon	114310197	114310301	.	-	.	gene_id "LOC118762544"; ID ""; gene_name "LOC118762544"; transcript_id "G12982.16"; exon_number "7"; uniq_trans_id "G12982.16";
NC_042999.1	PBRI	exon	114315112	114315265	.	-	.	gene_id "LOC118762544"; ID ""; gene_name "LOC118762544"; transcript_id "G12982.16"; exon_number "6"; uniq_trans_id "G12982.16";
NC_042999.1	PBRI	exon	114321675	114321816	.	-	.	gene_id "LOC118762544"; ID ""; gene_name "LOC118762544"; transcript_id "G12982.16"; exon_number "5"; uniq_trans_id "G12982.16";
NC_042999.1	PBRI	exon	114325406	114325529	.	-	.	gene_id "LOC118762544"; ID ""; gene_name "LOC118762544"; transcript_id "G12982.16"; exon_number "4"; uniq_trans_id "G12982.16";
NC_042999.1	PBRI	exon	114330156	114330231	.	-	.	gene_id "LOC118762544"; ID ""; gene_name "LOC118762544"; transcript_id "G12982.16"; exon_number "3"; uniq_trans_id "G12982.16";
NC_042999.1	PBRI	exon	114332486	114332563	.	-	.	gene_id "LOC118762544"; ID ""; gene_name "LOC118762544"; transcript_id "G12982.16"; exon_number "2"; uniq_trans_id "G12982.16";
NC_042999.1	PBRI	exon	114343060	114343082	.	-	.	gene_id "LOC118762544"; ID ""; gene_name "LOC118762544"; transcript_id "G12982.16"; exon_number "1"; uniq_trans_id "G12982.16";
NC_042999.1	Gnomon	transcript	114270810	114275223	.	-	.	gene_id "LOC118762544"; ID "XM_036501238.1"; gene_name "LOC118762544"; transcript_id "XM_036501238.1";
NC_042999.1	Gnomon	CDS	114273396	114273638	.	-	0	gene_id "LOC118762544"; db_xref "GeneID:118762544"; gbkey "CDS"; gene "LOC118762544"; ID ""; gene_name "LOC118762544"; transcript_id "XM_036501238.1"; product "uncharacterized protein LOC118762544"; protein_id "XP_036357131.1"; exon_number "2";
NC_042999.1	Gnomon	CDS	114274130	114274642	.	-	0	gene_id "LOC118762544"; db_xref "GeneID:118762544"; gbkey "CDS"; gene "LOC118762544"; ID ""; gene_name "LOC118762544"; transcript_id "XM_036501238.1"; product "uncharacterized protein LOC118762544"; protein_id "XP_036357131.1"; exon_number "1";
NC_042999.1	Gnomon	exon	114270810	114273638	.	-	.	gene_id "LOC118762544"; db_xref "GeneID:118762544"; gbkey "mRNA"; gene "LOC118762544"; ID ""; gene_name "LOC118762544"; transcript_id "XM_036501238.1"; product "uncharacterized LOC118762544"; exon_number "2"; model_evidence "Supporting evidence includes similarity to: 100% coverage of the annotated genomic feature by RNAseq alignments, including 6 samples with support for all annotated introns";
NC_042999.1	Gnomon	exon	114274130	114275223	.	-	.	gene_id "LOC118762544"; db_xref "GeneID:118762544"; gbkey "mRNA"; gene "LOC118762544"; ID ""; gene_name "LOC118762544"; transcript_id "XM_036501238.1"; product "uncharacterized LOC118762544"; exon_number "1"; model_evidence "Supporting evidence includes similarity to: 100% coverage of the annotated genomic feature by RNAseq alignments, including 6 samples with support for all annotated introns";
NC_042999.1	Gnomon	start_codon	114274640	114274642	.	-	0	gene_id "LOC118762544"; db_xref "GeneID:118762544"; gbkey "CDS"; gene "LOC118762544"; ID ""; gene_name "LOC118762544"; transcript_id "XM_036501238.1"; product "uncharacterized protein LOC118762544"; protein_id "XP_036357131.1"; exon_number "1";
NC_042999.1	Gnomon	stop_codon	114273393	114273395	.	-	0	gene_id "LOC118762544"; db_xref "GeneID:118762544"; gbkey "CDS"; gene "LOC118762544"; ID ""; gene_name "LOC118762544"; transcript_id "XM_036501238.1"; product "uncharacterized protein LOC118762544"; protein_id "XP_036357131.1"; exon_number "2";
NC_042999.1	Gnomon	gene	115115916	115117789	.	-	.	gene_id "LOC118762545"; db_xref "GeneID:118762545"; gbkey "Gene"; gene "LOC118762545"; gene_biotype "lncRNA"; ID ""; gene_name "LOC118762545";
NC_042999.1	Gnomon	transcript	115115916	115117789	.	-	.	gene_id "LOC118762545"; ID "XR_004998298.1"; gene_name "LOC118762545"; transcript_id "XR_004998298.1";
NC_042999.1	Gnomon	exon	115115916	115116022	.	-	.	gene_id "LOC118762545"; db_xref "GeneID:118762545"; gbkey "ncRNA"; gene "LOC118762545"; ID ""; gene_name "LOC118762545"; transcript_id "XR_004998298.1"; product "uncharacterized LOC118762545"; exon_number "2"; model_evidence "Supporting evidence includes similarity to: 100% coverage of the annotated genomic feature by RNAseq alignments, including 6 samples with support for all annotated introns";
NC_042999.1	Gnomon	exon	115116617	115117789	.	-	.	gene_id "LOC118762545"; db_xref "GeneID:118762545"; gbkey "ncRNA"; gene "LOC118762545"; ID ""; gene_name "LOC118762545"; transcript_id "XR_004998298.1"; product "uncharacterized LOC118762545"; exon_number "1"; model_evidence "Supporting evidence includes similarity to: 100% coverage of the annotated genomic feature by RNAseq alignments, including 6 samples with support for all annotated introns";
NC_042999.1	Gnomon	gene	115188887	115191181	.	-	.	gene_id "LOC118762546"; db_xref "GeneID:118762546"; gbkey "Gene"; gene "LOC118762546"; gene_biotype "lncRNA"; ID ""; gene_name "LOC118762546";
NC_042999.1	Gnomon~Covext	transcript	115188887	115191181	.	-	.	gene_id "LOC118762546"; ID "XR_004998299.1"; gene_name "LOC118762546"; transcript_id "Covext~XR_004998299.1";
NC_042999.1	Covext	exon	115189053	115189113	.	-	.	gene_id "LOC118762546"; db_xref "GeneID:118762546"; gbkey "ncRNA"; gene "LOC118762546"; ID ""; gene_name "LOC118762546"; transcript_id "Covext~XR_004998299.1"; product "uncharacterized LOC118762546"; exon_number "3"; model_evidence "Supporting evidence includes similarity to: 100% coverage of the annotated genomic feature by RNAseq alignments, including 6 samples with support for all annotated introns";
NC_042999.1	Covext	exon	115190418	115190653	.	-	.	gene_id "LOC118762546"; db_xref "GeneID:118762546"; gbkey "ncRNA"; gene "LOC118762546"; ID ""; gene_name "LOC118762546"; transcript_id "Covext~XR_004998299.1"; product "uncharacterized LOC118762546"; exon_number "2"; model_evidence "Supporting evidence includes similarity to: 100% coverage of the annotated genomic feature by RNAseq alignments, including 6 samples with support for all annotated introns";
NC_042999.1	Covext	exon	115191122	115191181	.	-	.	gene_id "LOC118762546"; db_xref "GeneID:118762546"; gbkey "ncRNA"; gene "LOC118762546"; ID ""; gene_name "LOC118762546"; transcript_id "Covext~XR_004998299.1"; product "uncharacterized LOC118762546"; exon_number "1"; model_evidence "Supporting evidence includes similarity to: 100% coverage of the annotated genomic feature by RNAseq alignments, including 6 samples with support for all annotated introns";
NC_042999.1	Covext	exon	115188887	115189113	.	-	.	gene_id "LOC118762546"; db_xref "GeneID:118762546"; gbkey "ncRNA"; gene "LOC118762546"; ID ""; gene_name "LOC118762546"; transcript_id "Covext~XR_004998299.1"; product "uncharacterized LOC118762546"; exon_number "3"; model_evidence "Supporting evidence includes similarity to: 100% coverage of the annotated genomic feature by RNAseq alignments, including 6 samples with support for all annotated introns"; three_prime_ext "166";
NC_042999.1	Gnomon	transcript	115189053	115191181	.	-	.	gene_id "LOC118762546"; ID "XR_004998299.1"; gene_name "LOC118762546"; transcript_id "XR_004998299.1";
NC_042999.1	Gnomon	exon	115189053	115189113	.	-	.	gene_id "LOC118762546"; db_xref "GeneID:118762546"; gbkey "ncRNA"; gene "LOC118762546"; ID ""; gene_name "LOC118762546"; transcript_id "XR_004998299.1"; product "uncharacterized LOC118762546"; exon_number "3"; model_evidence "Supporting evidence includes similarity to: 100% coverage of the annotated genomic feature by RNAseq alignments, including 6 samples with support for all annotated introns";
NC_042999.1	Gnomon	exon	115190418	115190653	.	-	.	gene_id "LOC118762546"; db_xref "GeneID:118762546"; gbkey "ncRNA"; gene "LOC118762546"; ID ""; gene_name "LOC118762546"; transcript_id "XR_004998299.1"; product "uncharacterized LOC118762546"; exon_number "2"; model_evidence "Supporting evidence includes similarity to: 100% coverage of the annotated genomic feature by RNAseq alignments, including 6 samples with support for all annotated introns";
NC_042999.1	Gnomon	exon	115191122	115191181	.	-	.	gene_id "LOC118762546"; db_xref "GeneID:118762546"; gbkey "ncRNA"; gene "LOC118762546"; ID ""; gene_name "LOC118762546"; transcript_id "XR_004998299.1"; product "uncharacterized LOC118762546"; exon_number "1"; model_evidence "Supporting evidence includes similarity to: 100% coverage of the annotated genomic feature by RNAseq alignments, including 6 samples with support for all annotated introns";
NC_042999.1	Gnomon	gene	115929323	115951735	.	+	.	gene_id "LOC118762547"; db_xref "GeneID:118762547"; gbkey "Gene"; gene "LOC118762547"; gene_biotype "lncRNA"; ID ""; gene_name "LOC118762547";
NC_042999.1	Gnomon	transcript	115929323	115951735	.	+	.	gene_id "LOC118762547"; ID "XR_004998300.1"; gene_name "LOC118762547"; transcript_id "XR_004998300.1";
NC_042999.1	Gnomon	exon	115929323	115929690	.	+	.	gene_id "LOC118762547"; db_xref "GeneID:118762547"; gbkey "ncRNA"; gene "LOC118762547"; ID ""; gene_name "LOC118762547"; transcript_id "XR_004998300.1"; product "uncharacterized LOC118762547"; exon_number "1"; model_evidence "Supporting evidence includes similarity to: 100% coverage of the annotated genomic feature by RNAseq alignments, including 1 sample with support for all annotated introns";
NC_042999.1	Gnomon	exon	115947468	115947470	.	+	.	gene_id "LOC118762547"; db_xref "GeneID:118762547"; gbkey "ncRNA"; gene "LOC118762547"; ID ""; gene_name "LOC118762547"; transcript_id "XR_004998300.1"; product "uncharacterized LOC118762547"; exon_number "2"; model_evidence "Supporting evidence includes similarity to: 100% coverage of the annotated genomic feature by RNAseq alignments, including 1 sample with support for all annotated introns";
NC_042999.1	Gnomon	exon	115951723	115951735	.	+	.	gene_id "LOC118762547"; db_xref "GeneID:118762547"; gbkey "ncRNA"; gene "LOC118762547"; ID ""; gene_name "LOC118762547"; transcript_id "XR_004998300.1"; product "uncharacterized LOC118762547"; exon_number "3"; model_evidence "Supporting evidence includes similarity to: 100% coverage of the annotated genomic feature by RNAseq alignments, including 1 sample with support for all annotated introns";
NC_042999.1	Gnomon	gene	118581742	118607838	.	+	.	gene_id "LOC118762548"; db_xref "GeneID:118762548"; gbkey "Gene"; gene "LOC118762548"; gene_biotype "lncRNA"; ID ""; gene_name "LOC118762548";
NC_042999.1	Gnomon	transcript	118581742	118607838	.	+	.	gene_id "LOC118762548"; ID "XR_004998301.1"; gene_name "LOC118762548"; transcript_id "XR_004998301.1";
NC_042999.1	Gnomon	exon	118581742	118581772	.	+	.	gene_id "LOC118762548"; db_xref "GeneID:118762548"; gbkey "ncRNA"; gene "LOC118762548"; ID ""; gene_name "LOC118762548"; transcript_id "XR_004998301.1"; product "uncharacterized LOC118762548"; exon_number "1"; model_evidence "Supporting evidence includes similarity to: 100% coverage of the annotated genomic feature by RNAseq alignments, including 16 samples with support for all annotated introns";
NC_042999.1	Gnomon	exon	118586420	118586429	.	+	.	gene_id "LOC118762548"; db_xref "GeneID:118762548"; gbkey "ncRNA"; gene "LOC118762548"; ID ""; gene_name "LOC118762548"; transcript_id "XR_004998301.1"; product "uncharacterized LOC118762548"; exon_number "2"; model_evidence "Supporting evidence includes similarity to: 100% coverage of the annotated genomic feature by RNAseq alignments, including 16 samples with support for all annotated introns";
NC_042999.1	Gnomon	exon	118607730	118607838	.	+	.	gene_id "LOC118762548"; db_xref "GeneID:118762548"; gbkey "ncRNA"; gene "LOC118762548"; ID ""; gene_name "LOC118762548"; transcript_id "XR_004998301.1"; product "uncharacterized LOC118762548"; exon_number "3"; model_evidence "Supporting evidence includes similarity to: 100% coverage of the annotated genomic feature by RNAseq alignments, including 16 samples with support for all annotated introns";
NC_042999.1	Gnomon	gene	118421667	118450820	.	+	.	gene_id "LOC118762549"; db_xref "GeneID:118762549"; gbkey "Gene"; gene "LOC118762549"; gene_biotype "lncRNA"; ID ""; gene_name "LOC118762549";
NC_042999.1	Gnomon	transcript	118421667	118450820	.	+	.	gene_id "LOC118762549"; ID "XR_004998302.1"; gene_name "LOC118762549"; transcript_id "XR_004998302.1";
NC_042999.1	Gnomon	exon	118421667	118421781	.	+	.	gene_id "LOC118762549"; db_xref "GeneID:118762549"; gbkey "ncRNA"; gene "LOC118762549"; ID ""; gene_name "LOC118762549"; transcript_id "XR_004998302.1"; product "uncharacterized LOC118762549"; exon_number "1"; model_evidence "Supporting evidence includes similarity to: 100% coverage of the annotated genomic feature by RNAseq alignments, including 4 samples with support for all annotated introns";
NC_042999.1	Gnomon	exon	118427255	118427257	.	+	.	gene_id "LOC118762549"; db_xref "GeneID:118762549"; gbkey "ncRNA"; gene "LOC118762549"; ID ""; gene_name "LOC118762549"; transcript_id "XR_004998302.1"; product "uncharacterized LOC118762549"; exon_number "2"; model_evidence "Supporting evidence includes similarity to: 100% coverage of the annotated genomic feature by RNAseq alignments, including 4 samples with support for all annotated introns";
NC_042999.1	Gnomon	exon	118450783	118450820	.	+	.	gene_id "LOC118762549"; db_xref "GeneID:118762549"; gbkey "ncRNA"; gene "LOC118762549"; ID ""; gene_name "LOC118762549"; transcript_id "XR_004998302.1"; product "uncharacterized LOC118762549"; exon_number "3"; model_evidence "Supporting evidence includes similarity to: 100% coverage of the annotated genomic feature by RNAseq alignments, including 4 samples with support for all annotated introns";
NC_042999.1	Gnomon	gene	118931861	118947825	.	-	.	gene_id "LOC118762550"; db_xref "GeneID:118762550"; gbkey "Gene"; gene "LOC118762550"; gene_biotype "lncRNA"; ID ""; gene_name "LOC118762550";
NC_042999.1	Gnomon	transcript	118931861	118947825	.	-	.	gene_id "LOC118762550"; ID "XR_004998303.1"; gene_name "LOC118762550"; transcript_id "XR_004998303.1";
NC_042999.1	Gnomon	exon	118931861	118932082	.	-	.	gene_id "LOC118762550"; db_xref "GeneID:118762550"; gbkey "ncRNA"; gene "LOC118762550"; ID ""; gene_name "LOC118762550"; transcript_id "XR_004998303.1"; product "uncharacterized LOC118762550"; exon_number "3"; model_evidence "Supporting evidence includes similarity to: 100% coverage of the annotated genomic feature by RNAseq alignments, including 4 samples with support for all annotated introns";
NC_042999.1	Gnomon	exon	118935691	118935693	.	-	.	gene_id "LOC118762550"; db_xref "GeneID:118762550"; gbkey "ncRNA"; gene "LOC118762550"; ID ""; gene_name "LOC118762550"; transcript_id "XR_004998303.1"; product "uncharacterized LOC118762550"; exon_number "2"; model_evidence "Supporting evidence includes similarity to: 100% coverage of the annotated genomic feature by RNAseq alignments, including 4 samples with support for all annotated introns";
NC_042999.1	Gnomon	exon	118947815	118947825	.	-	.	gene_id "LOC118762550"; db_xref "GeneID:118762550"; gbkey "ncRNA"; gene "LOC118762550"; ID ""; gene_name "LOC118762550"; transcript_id "XR_004998303.1"; product "uncharacterized LOC118762550"; exon_number "1"; model_evidence "Supporting evidence includes similarity to: 100% coverage of the annotated genomic feature by RNAseq alignments, including 4 samples with support for all annotated introns";
NC_042999.1	Gnomon	gene	121925016	121948366	.	+	.	gene_id "LOC118762551"; db_xref "GeneID:118762551"; gbkey "Gene"; gene "LOC118762551"; gene_biotype "lncRNA"; ID ""; gene_name "LOC118762551";
NC_042999.1	Gnomon	transcript	121925016	121948366	.	+	.	gene_id "LOC118762551"; ID "XR_004998304.1"; gene_name "LOC118762551"; transcript_id "XR_004998304.1";
NC_042999.1	Gnomon	exon	121925016	121925224	.	+	.	gene_id "LOC118762551"; db_xref "GeneID:118762551"; gbkey "ncRNA"; gene "LOC118762551"; ID ""; gene_name "LOC118762551"; transcript_id "XR_004998304.1"; product "uncharacterized LOC118762551"; exon_number "1"; model_evidence "Supporting evidence includes similarity to: 100% coverage of the annotated genomic feature by RNAseq alignments, including 1 sample with support for all annotated introns";
NC_042999.1	Gnomon	exon	121935763	121935767	.	+	.	gene_id "LOC118762551"; db_xref "GeneID:118762551"; gbkey "ncRNA"; gene "LOC118762551"; ID ""; gene_name "LOC118762551"; transcript_id "XR_004998304.1"; product "uncharacterized LOC118762551"; exon_number "2"; model_evidence "Supporting evidence includes similarity to: 100% coverage of the annotated genomic feature by RNAseq alignments, including 1 sample with support for all annotated introns";
NC_042999.1	Gnomon	exon	121948355	121948366	.	+	.	gene_id "LOC118762551"; db_xref "GeneID:118762551"; gbkey "ncRNA"; gene "LOC118762551"; ID ""; gene_name "LOC118762551"; transcript_id "XR_004998304.1"; product "uncharacterized LOC118762551"; exon_number "3"; model_evidence "Supporting evidence includes similarity to: 100% coverage of the annotated genomic feature by RNAseq alignments, including 1 sample with support for all annotated introns";
NC_042999.1	Gnomon	gene	122012378	122028695	.	+	.	gene_id "LOC118762552"; db_xref "GeneID:118762552"; gbkey "Gene"; gene "LOC118762552"; gene_biotype "lncRNA"; ID ""; gene_name "LOC118762552";
NC_042999.1	Gnomon	transcript	122012378	122028695	.	+	.	gene_id "LOC118762552"; ID "XR_004998305.1"; gene_name "LOC118762552"; transcript_id "XR_004998305.1";
NC_042999.1	Gnomon	exon	122012378	122012390	.	+	.	gene_id "LOC118762552"; db_xref "GeneID:118762552"; gbkey "ncRNA"; gene "LOC118762552"; ID ""; gene_name "LOC118762552"; transcript_id "XR_004998305.1"; product "uncharacterized LOC118762552"; exon_number "1"; model_evidence "Supporting evidence includes similarity to: 100% coverage of the annotated genomic feature by RNAseq alignments, including 2 samples with support for all annotated introns";
NC_042999.1	Gnomon	exon	122021518	122021519	.	+	.	gene_id "LOC118762552"; db_xref "GeneID:118762552"; gbkey "ncRNA"; gene "LOC118762552"; ID ""; gene_name "LOC118762552"; transcript_id "XR_004998305.1"; product "uncharacterized LOC118762552"; exon_number "2"; model_evidence "Supporting evidence includes similarity to: 100% coverage of the annotated genomic feature by RNAseq alignments, including 2 samples with support for all annotated introns";
NC_042999.1	Gnomon	exon	122028432	122028695	.	+	.	gene_id "LOC118762552"; db_xref "GeneID:118762552"; gbkey "ncRNA"; gene "LOC118762552"; ID ""; gene_name "LOC118762552"; transcript_id "XR_004998305.1"; product "uncharacterized LOC118762552"; exon_number "3"; model_evidence "Supporting evidence includes similarity to: 100% coverage of the annotated genomic feature by RNAseq alignments, including 2 samples with support for all annotated introns";
NC_042999.1	Gnomon	gene	123076940	123116788	.	-	.	gene_id "LOC118762553"; db_xref "GeneID:118762553"; gbkey "Gene"; gene "LOC118762553"; gene_biotype "lncRNA"; ID ""; gene_name "LOC118762553";
NC_042999.1	Gnomon~FLAMseq	transcript	123076940	123116788	.	-	.	gene_id "LOC118762553"; ID "XR_004998306.1"; gene_name "LOC118762553"; transcript_id "FLAMseq_ext~XR_004998306.1"; three_prime_ext "29937";
NC_042999.1	Gnomon~FLAMseq	exon	123106877	123107163	.	-	.	gene_id "LOC118762553"; db_xref "GeneID:118762553"; gbkey "ncRNA"; gene "LOC118762553"; ID ""; gene_name "LOC118762553"; transcript_id "FLAMseq_ext~XR_004998306.1"; product "uncharacterized LOC118762553"; exon_number "2"; model_evidence "Supporting evidence includes similarity to: 100% coverage of the annotated genomic feature by RNAseq alignments, including 11 samples with support for all annotated introns";
NC_042999.1	Gnomon~FLAMseq	exon	123116538	123116788	.	-	.	gene_id "LOC118762553"; db_xref "GeneID:118762553"; gbkey "ncRNA"; gene "LOC118762553"; ID ""; gene_name "LOC118762553"; transcript_id "FLAMseq_ext~XR_004998306.1"; product "uncharacterized LOC118762553"; exon_number "1"; model_evidence "Supporting evidence includes similarity to: 100% coverage of the annotated genomic feature by RNAseq alignments, including 11 samples with support for all annotated introns";
NC_042999.1	Gnomon~FLAMseq	exon	123076940	123107163	.	-	.	gene_id "LOC118762553"; db_xref "GeneID:118762553"; gbkey "ncRNA"; gene "LOC118762553"; ID ""; gene_name "LOC118762553"; transcript_id "FLAMseq_ext~XR_004998306.1"; product ""; exon_number "2"; model_evidence "Supporting evidence includes similarity to: 100% coverage of the annotated genomic feature by RNAseq alignments"; three_prime_ext "29937";
NC_042999.1	Gnomon	transcript	123106877	123116788	.	-	.	gene_id "LOC118762553"; ID "XR_004998306.1"; gene_name "LOC118762553"; transcript_id "XR_004998306.1";
NC_042999.1	Gnomon	exon	123106877	123107163	.	-	.	gene_id "LOC118762553"; db_xref "GeneID:118762553"; gbkey "ncRNA"; gene "LOC118762553"; ID ""; gene_name "LOC118762553"; transcript_id "XR_004998306.1"; product "uncharacterized LOC118762553"; exon_number "2"; model_evidence "Supporting evidence includes similarity to: 100% coverage of the annotated genomic feature by RNAseq alignments, including 11 samples with support for all annotated introns";
NC_042999.1	Gnomon	exon	123116538	123116788	.	-	.	gene_id "LOC118762553"; db_xref "GeneID:118762553"; gbkey "ncRNA"; gene "LOC118762553"; ID ""; gene_name "LOC118762553"; transcript_id "XR_004998306.1"; product "uncharacterized LOC118762553"; exon_number "1"; model_evidence "Supporting evidence includes similarity to: 100% coverage of the annotated genomic feature by RNAseq alignments, including 11 samples with support for all annotated introns";
NC_042999.1	Gnomon	gene	124504540	124513740	.	+	.	gene_id "LOC118762554"; db_xref "GeneID:118762554"; gbkey "Gene"; gene "LOC118762554"; gene_biotype "lncRNA"; ID ""; gene_name "LOC118762554";
NC_042999.1	Gnomon	transcript	124504540	124513740	.	+	.	gene_id "LOC118762554"; ID "XR_004998307.1"; gene_name "LOC118762554"; transcript_id "XR_004998307.1";
NC_042999.1	Gnomon	exon	124504540	124504717	.	+	.	gene_id "LOC118762554"; db_xref "GeneID:118762554"; gbkey "ncRNA"; gene "LOC118762554"; ID ""; gene_name "LOC118762554"; transcript_id "XR_004998307.1"; product "uncharacterized LOC118762554"; exon_number "1"; model_evidence "Supporting evidence includes similarity to: 100% coverage of the annotated genomic feature by RNAseq alignments, including 14 samples with support for all annotated introns";
NC_042999.1	Gnomon	exon	124509093	124509095	.	+	.	gene_id "LOC118762554"; db_xref "GeneID:118762554"; gbkey "ncRNA"; gene "LOC118762554"; ID ""; gene_name "LOC118762554"; transcript_id "XR_004998307.1"; product "uncharacterized LOC118762554"; exon_number "2"; model_evidence "Supporting evidence includes similarity to: 100% coverage of the annotated genomic feature by RNAseq alignments, including 14 samples with support for all annotated introns";
NC_042999.1	Gnomon	exon	124513730	124513740	.	+	.	gene_id "LOC118762554"; db_xref "GeneID:118762554"; gbkey "ncRNA"; gene "LOC118762554"; ID ""; gene_name "LOC118762554"; transcript_id "XR_004998307.1"; product "uncharacterized LOC118762554"; exon_number "3"; model_evidence "Supporting evidence includes similarity to: 100% coverage of the annotated genomic feature by RNAseq alignments, including 14 samples with support for all annotated introns";
NC_042999.1	Gnomon	gene	124792513	124809467	.	+	.	gene_id "LOC118762555"; db_xref "GeneID:118762555"; gbkey "Gene"; gene "LOC118762555"; gene_biotype "lncRNA"; ID ""; gene_name "LOC118762555";
NC_042999.1	Gnomon	transcript	124792513	124809467	.	+	.	gene_id "LOC118762555"; ID "XR_004998308.1"; gene_name "LOC118762555"; transcript_id "XR_004998308.1";
NC_042999.1	Gnomon	exon	124792513	124792526	.	+	.	gene_id "LOC118762555"; db_xref "GeneID:118762555"; gbkey "ncRNA"; gene "LOC118762555"; ID ""; gene_name "LOC118762555"; transcript_id "XR_004998308.1"; product "uncharacterized LOC118762555"; exon_number "1"; model_evidence "Supporting evidence includes similarity to: 100% coverage of the annotated genomic feature by RNAseq alignments, including 4 samples with support for all annotated introns";
NC_042999.1	Gnomon	exon	124793218	124793222	.	+	.	gene_id "LOC118762555"; db_xref "GeneID:118762555"; gbkey "ncRNA"; gene "LOC118762555"; ID ""; gene_name "LOC118762555"; transcript_id "XR_004998308.1"; product "uncharacterized LOC118762555"; exon_number "2"; model_evidence "Supporting evidence includes similarity to: 100% coverage of the annotated genomic feature by RNAseq alignments, including 4 samples with support for all annotated introns";
NC_042999.1	Gnomon	exon	124804584	124804587	.	+	.	gene_id "LOC118762555"; db_xref "GeneID:118762555"; gbkey "ncRNA"; gene "LOC118762555"; ID ""; gene_name "LOC118762555"; transcript_id "XR_004998308.1"; product "uncharacterized LOC118762555"; exon_number "3"; model_evidence "Supporting evidence includes similarity to: 100% coverage of the annotated genomic feature by RNAseq alignments, including 4 samples with support for all annotated introns";
NC_042999.1	Gnomon	exon	124809029	124809467	.	+	.	gene_id "LOC118762555"; db_xref "GeneID:118762555"; gbkey "ncRNA"; gene "LOC118762555"; ID ""; gene_name "LOC118762555"; transcript_id "XR_004998308.1"; product "uncharacterized LOC118762555"; exon_number "4"; model_evidence "Supporting evidence includes similarity to: 100% coverage of the annotated genomic feature by RNAseq alignments, including 4 samples with support for all annotated introns";
NC_042999.1	Gnomon	gene	124920406	124921169	.	+	.	gene_id "LOC118762556"; db_xref "GeneID:118762556"; gbkey "Gene"; gene "LOC118762556"; gene_biotype "lncRNA"; ID ""; gene_name "LOC118762556";
NC_042999.1	Gnomon	transcript	124920406	124921169	.	+	.	gene_id "LOC118762556"; ID "XR_004998309.1"; gene_name "LOC118762556"; transcript_id "XR_004998309.1";
NC_042999.1	Gnomon	exon	124920406	124920761	.	+	.	gene_id "LOC118762556"; db_xref "GeneID:118762556"; gbkey "ncRNA"; gene "LOC118762556"; ID ""; gene_name "LOC118762556"; transcript_id "XR_004998309.1"; product "uncharacterized LOC118762556"; exon_number "1"; model_evidence "Supporting evidence includes similarity to: 100% coverage of the annotated genomic feature by RNAseq alignments, including 2 samples with support for all annotated introns";
NC_042999.1	Gnomon	exon	124920792	124921169	.	+	.	gene_id "LOC118762556"; db_xref "GeneID:118762556"; gbkey "ncRNA"; gene "LOC118762556"; ID ""; gene_name "LOC118762556"; transcript_id "XR_004998309.1"; product "uncharacterized LOC118762556"; exon_number "2"; model_evidence "Supporting evidence includes similarity to: 100% coverage of the annotated genomic feature by RNAseq alignments, including 2 samples with support for all annotated introns";
NC_042999.1	Gnomon	gene	125751768	125766019	.	+	.	gene_id "LOC118762559"; db_xref "GeneID:118762559"; gbkey "Gene"; gene "LOC118762559"; gene_biotype "lncRNA"; ID ""; gene_name "LOC118762559";
NC_042999.1	Gnomon~FLAMseq	transcript	125751768	125766019	.	+	.	gene_id "LOC118762559"; ID "XR_004998312.1"; gene_name "LOC118762559"; transcript_id "FLAMseq_ext~XR_004998312.1"; three_prime_ext "12020";
NC_042999.1	Gnomon~FLAMseq	exon	125751768	125752453	.	+	.	gene_id "LOC118762559"; db_xref "GeneID:118762559"; gbkey "ncRNA"; gene "LOC118762559"; ID ""; gene_name "LOC118762559"; transcript_id "FLAMseq_ext~XR_004998312.1"; product "uncharacterized LOC118762559"; exon_number "1"; model_evidence "Supporting evidence includes similarity to: 100% coverage of the annotated genomic feature by RNAseq alignments, including 5 samples with support for all annotated introns";
NC_042999.1	Gnomon~FLAMseq	exon	125753716	125753999	.	+	.	gene_id "LOC118762559"; db_xref "GeneID:118762559"; gbkey "ncRNA"; gene "LOC118762559"; ID ""; gene_name "LOC118762559"; transcript_id "FLAMseq_ext~XR_004998312.1"; product "uncharacterized LOC118762559"; exon_number "2"; model_evidence "Supporting evidence includes similarity to: 100% coverage of the annotated genomic feature by RNAseq alignments, including 5 samples with support for all annotated introns";
NC_042999.1	Gnomon~FLAMseq	exon	125753716	125766019	.	+	.	gene_id "LOC118762559"; db_xref "GeneID:118762559"; gbkey "ncRNA"; gene "LOC118762559"; ID ""; gene_name "LOC118762559"; transcript_id "FLAMseq_ext~XR_004998312.1"; product ""; exon_number "2"; model_evidence "Supporting evidence includes similarity to: 100% coverage of the annotated genomic feature by RNAseq alignments"; three_prime_ext "12020";
NC_042999.1	Gnomon	transcript	125751768	125753999	.	+	.	gene_id "LOC118762559"; ID "XR_004998312.1"; gene_name "LOC118762559"; transcript_id "XR_004998312.1";
NC_042999.1	Gnomon	exon	125751768	125752453	.	+	.	gene_id "LOC118762559"; db_xref "GeneID:118762559"; gbkey "ncRNA"; gene "LOC118762559"; ID ""; gene_name "LOC118762559"; transcript_id "XR_004998312.1"; product "uncharacterized LOC118762559"; exon_number "1"; model_evidence "Supporting evidence includes similarity to: 100% coverage of the annotated genomic feature by RNAseq alignments, including 5 samples with support for all annotated introns";
NC_042999.1	Gnomon	exon	125753716	125753999	.	+	.	gene_id "LOC118762559"; db_xref "GeneID:118762559"; gbkey "ncRNA"; gene "LOC118762559"; ID ""; gene_name "LOC118762559"; transcript_id "XR_004998312.1"; product "uncharacterized LOC118762559"; exon_number "2"; model_evidence "Supporting evidence includes similarity to: 100% coverage of the annotated genomic feature by RNAseq alignments, including 5 samples with support for all annotated introns";
NC_042999.1	Gnomon	gene	126799093	126816183	.	+	.	gene_id "LOC118762560"; db_xref "GeneID:118762560"; gbkey "Gene"; gene "LOC118762560"; gene_biotype "lncRNA"; ID ""; gene_name "LOC118762560";
NC_042999.1	Gnomon	transcript	126799093	126816183	.	+	.	gene_id "LOC118762560"; ID "XR_004998313.1"; gene_name "LOC118762560"; transcript_id "XR_004998313.1";
NC_042999.1	Gnomon	exon	126799093	126799103	.	+	.	gene_id "LOC118762560"; db_xref "GeneID:118762560"; gbkey "ncRNA"; gene "LOC118762560"; ID ""; gene_name "LOC118762560"; transcript_id "XR_004998313.1"; product "uncharacterized LOC118762560"; exon_number "1"; model_evidence "Supporting evidence includes similarity to: 100% coverage of the annotated genomic feature by RNAseq alignments, including 9 samples with support for all annotated introns";
NC_042999.1	Gnomon	exon	126813516	126813529	.	+	.	gene_id "LOC118762560"; db_xref "GeneID:118762560"; gbkey "ncRNA"; gene "LOC118762560"; ID ""; gene_name "LOC118762560"; transcript_id "XR_004998313.1"; product "uncharacterized LOC118762560"; exon_number "2"; model_evidence "Supporting evidence includes similarity to: 100% coverage of the annotated genomic feature by RNAseq alignments, including 9 samples with support for all annotated introns";
NC_042999.1	Gnomon	exon	126815857	126816183	.	+	.	gene_id "LOC118762560"; db_xref "GeneID:118762560"; gbkey "ncRNA"; gene "LOC118762560"; ID ""; gene_name "LOC118762560"; transcript_id "XR_004998313.1"; product "uncharacterized LOC118762560"; exon_number "3"; model_evidence "Supporting evidence includes similarity to: 100% coverage of the annotated genomic feature by RNAseq alignments, including 9 samples with support for all annotated introns";
NC_042999.1	Gnomon	gene	126820350	126842248	.	+	.	gene_id "LOC118762561"; db_xref "GeneID:118762561"; gbkey "Gene"; gene "LOC118762561"; gene_biotype "lncRNA"; ID ""; gene_name "LOC118762561";
NC_042999.1	Gnomon	transcript	126820350	126842248	.	+	.	gene_id "LOC118762561"; ID "XR_004998314.1"; gene_name "LOC118762561"; transcript_id "XR_004998314.1";
NC_042999.1	Gnomon	exon	126820350	126820498	.	+	.	gene_id "LOC118762561"; db_xref "GeneID:118762561"; gbkey "ncRNA"; gene "LOC118762561"; ID ""; gene_name "LOC118762561"; transcript_id "XR_004998314.1"; product "uncharacterized LOC118762561"; exon_number "1"; model_evidence "Supporting evidence includes similarity to: 100% coverage of the annotated genomic feature by RNAseq alignments, including 4 samples with support for all annotated introns";
NC_042999.1	Gnomon	exon	126840294	126840297	.	+	.	gene_id "LOC118762561"; db_xref "GeneID:118762561"; gbkey "ncRNA"; gene "LOC118762561"; ID ""; gene_name "LOC118762561"; transcript_id "XR_004998314.1"; product "uncharacterized LOC118762561"; exon_number "2"; model_evidence "Supporting evidence includes similarity to: 100% coverage of the annotated genomic feature by RNAseq alignments, including 4 samples with support for all annotated introns";
NC_042999.1	Gnomon	exon	126842238	126842248	.	+	.	gene_id "LOC118762561"; db_xref "GeneID:118762561"; gbkey "ncRNA"; gene "LOC118762561"; ID ""; gene_name "LOC118762561"; transcript_id "XR_004998314.1"; product "uncharacterized LOC118762561"; exon_number "3"; model_evidence "Supporting evidence includes similarity to: 100% coverage of the annotated genomic feature by RNAseq alignments, including 4 samples with support for all annotated introns";
NC_042999.1	Gnomon	gene	126983234	127004672	.	-	.	gene_id "LOC118762562"; db_xref "GeneID:118762562"; gbkey "Gene"; gene "LOC118762562"; gene_biotype "lncRNA"; ID ""; gene_name "LOC118762562";
NC_042999.1	Gnomon	transcript	126983234	127004672	.	-	.	gene_id "LOC118762562"; ID "XR_004998315.1"; gene_name "LOC118762562"; transcript_id "XR_004998315.1";
NC_042999.1	Gnomon	exon	126983234	126983244	.	-	.	gene_id "LOC118762562"; db_xref "GeneID:118762562"; gbkey "ncRNA"; gene "LOC118762562"; ID ""; gene_name "LOC118762562"; transcript_id "XR_004998315.1"; product "uncharacterized LOC118762562"; exon_number "4"; model_evidence "Supporting evidence includes similarity to: 100% coverage of the annotated genomic feature by RNAseq alignments, including 12 samples with support for all annotated introns";
NC_042999.1	Gnomon	exon	126988461	126988464	.	-	.	gene_id "LOC118762562"; db_xref "GeneID:118762562"; gbkey "ncRNA"; gene "LOC118762562"; ID ""; gene_name "LOC118762562"; transcript_id "XR_004998315.1"; product "uncharacterized LOC118762562"; exon_number "3"; model_evidence "Supporting evidence includes similarity to: 100% coverage of the annotated genomic feature by RNAseq alignments, including 12 samples with support for all annotated introns";
NC_042999.1	Gnomon	exon	127001045	127001053	.	-	.	gene_id "LOC118762562"; db_xref "GeneID:118762562"; gbkey "ncRNA"; gene "LOC118762562"; ID ""; gene_name "LOC118762562"; transcript_id "XR_004998315.1"; product "uncharacterized LOC118762562"; exon_number "2"; model_evidence "Supporting evidence includes similarity to: 100% coverage of the annotated genomic feature by RNAseq alignments, including 12 samples with support for all annotated introns";
NC_042999.1	Gnomon	exon	127004509	127004672	.	-	.	gene_id "LOC118762562"; db_xref "GeneID:118762562"; gbkey "ncRNA"; gene "LOC118762562"; ID ""; gene_name "LOC118762562"; transcript_id "XR_004998315.1"; product "uncharacterized LOC118762562"; exon_number "1"; model_evidence "Supporting evidence includes similarity to: 100% coverage of the annotated genomic feature by RNAseq alignments, including 12 samples with support for all annotated introns";
NC_042999.1	Gnomon	gene	128177749	128199252	.	-	.	gene_id "LOC118762564"; db_xref "GeneID:118762564"; gbkey "Gene"; gene "LOC118762564"; gene_biotype "lncRNA"; ID ""; gene_name "LOC118762564";
NC_042999.1	Gnomon~FLAMseq	transcript	128177749	128199252	.	-	.	gene_id "LOC118762564"; ID "XR_004998317.1"; gene_name "LOC118762564"; transcript_id "FLAMseq_ext~XR_004998317.1"; three_prime_ext "16992";
NC_042999.1	Gnomon~FLAMseq	exon	128194741	128196298	.	-	.	gene_id "LOC118762564"; db_xref "GeneID:118762564"; gbkey "ncRNA"; gene "LOC118762564"; ID ""; gene_name "LOC118762564"; transcript_id "FLAMseq_ext~XR_004998317.1"; product "uncharacterized LOC118762564"; exon_number "2"; model_evidence "Supporting evidence includes similarity to: 100% coverage of the annotated genomic feature by RNAseq alignments, including 2 samples with support for all annotated introns";
NC_042999.1	Gnomon~FLAMseq	exon	128196350	128199252	.	-	.	gene_id "LOC118762564"; db_xref "GeneID:118762564"; gbkey "ncRNA"; gene "LOC118762564"; ID ""; gene_name "LOC118762564"; transcript_id "FLAMseq_ext~XR_004998317.1"; product "uncharacterized LOC118762564"; exon_number "1"; model_evidence "Supporting evidence includes similarity to: 100% coverage of the annotated genomic feature by RNAseq alignments, including 2 samples with support for all annotated introns";
NC_042999.1	Gnomon~FLAMseq	exon	128177749	128196298	.	-	.	gene_id "LOC118762564"; db_xref "GeneID:118762564"; gbkey "ncRNA"; gene "LOC118762564"; ID ""; gene_name "LOC118762564"; transcript_id "FLAMseq_ext~XR_004998317.1"; product ""; exon_number "2"; model_evidence "Supporting evidence includes similarity to: 100% coverage of the annotated genomic feature by RNAseq alignments"; three_prime_ext "16992";
NC_042999.1	Gnomon	transcript	128194741	128199252	.	-	.	gene_id "LOC118762564"; ID "XR_004998317.1"; gene_name "LOC118762564"; transcript_id "XR_004998317.1";
NC_042999.1	Gnomon	exon	128194741	128196298	.	-	.	gene_id "LOC118762564"; db_xref "GeneID:118762564"; gbkey "ncRNA"; gene "LOC118762564"; ID ""; gene_name "LOC118762564"; transcript_id "XR_004998317.1"; product "uncharacterized LOC118762564"; exon_number "2"; model_evidence "Supporting evidence includes similarity to: 100% coverage of the annotated genomic feature by RNAseq alignments, including 2 samples with support for all annotated introns";
NC_042999.1	Gnomon	exon	128196350	128199252	.	-	.	gene_id "LOC118762564"; db_xref "GeneID:118762564"; gbkey "ncRNA"; gene "LOC118762564"; ID ""; gene_name "LOC118762564"; transcript_id "XR_004998317.1"; product "uncharacterized LOC118762564"; exon_number "1"; model_evidence "Supporting evidence includes similarity to: 100% coverage of the annotated genomic feature by RNAseq alignments, including 2 samples with support for all annotated introns";
NC_042999.1	Gnomon	gene	128148694	128169563	.	-	.	gene_id "LOC118762565"; db_xref "GeneID:118762565"; gbkey "Gene"; gene "LOC118762565"; gene_biotype "lncRNA"; ID ""; gene_name "LOC118762565";
NC_042999.1	Gnomon~Covext	transcript	128148694	128169563	.	-	.	gene_id "LOC118762565"; ID "XR_004998318.1"; gene_name "LOC118762565"; transcript_id "Covext~XR_004998318.1";
NC_042999.1	Covext	exon	128149255	128149410	.	-	.	gene_id "LOC118762565"; db_xref "GeneID:118762565"; gbkey "ncRNA"; gene "LOC118762565"; ID ""; gene_name "LOC118762565"; transcript_id "Covext~XR_004998318.1"; product "uncharacterized LOC118762565"; exon_number "3"; model_evidence "Supporting evidence includes similarity to: 100% coverage of the annotated genomic feature by RNAseq alignments, including 2 samples with support for all annotated introns";
NC_042999.1	Covext	exon	128156476	128156479	.	-	.	gene_id "LOC118762565"; db_xref "GeneID:118762565"; gbkey "ncRNA"; gene "LOC118762565"; ID ""; gene_name "LOC118762565"; transcript_id "Covext~XR_004998318.1"; product "uncharacterized LOC118762565"; exon_number "2"; model_evidence "Supporting evidence includes similarity to: 100% coverage of the annotated genomic feature by RNAseq alignments, including 2 samples with support for all annotated introns";
NC_042999.1	Covext	exon	128169551	128169563	.	-	.	gene_id "LOC118762565"; db_xref "GeneID:118762565"; gbkey "ncRNA"; gene "LOC118762565"; ID ""; gene_name "LOC118762565"; transcript_id "Covext~XR_004998318.1"; product "uncharacterized LOC118762565"; exon_number "1"; model_evidence "Supporting evidence includes similarity to: 100% coverage of the annotated genomic feature by RNAseq alignments, including 2 samples with support for all annotated introns";
NC_042999.1	Covext	exon	128148694	128149410	.	-	.	gene_id "LOC118762565"; db_xref "GeneID:118762565"; gbkey "ncRNA"; gene "LOC118762565"; ID ""; gene_name "LOC118762565"; transcript_id "Covext~XR_004998318.1"; product "uncharacterized LOC118762565"; exon_number "3"; model_evidence "Supporting evidence includes similarity to: 100% coverage of the annotated genomic feature by RNAseq alignments, including 2 samples with support for all annotated introns"; three_prime_ext "561";
NC_042999.1	Gnomon	transcript	128149255	128169563	.	-	.	gene_id "LOC118762565"; ID "XR_004998318.1"; gene_name "LOC118762565"; transcript_id "XR_004998318.1";
NC_042999.1	Gnomon	exon	128149255	128149410	.	-	.	gene_id "LOC118762565"; db_xref "GeneID:118762565"; gbkey "ncRNA"; gene "LOC118762565"; ID ""; gene_name "LOC118762565"; transcript_id "XR_004998318.1"; product "uncharacterized LOC118762565"; exon_number "3"; model_evidence "Supporting evidence includes similarity to: 100% coverage of the annotated genomic feature by RNAseq alignments, including 2 samples with support for all annotated introns";
NC_042999.1	Gnomon	exon	128156476	128156479	.	-	.	gene_id "LOC118762565"; db_xref "GeneID:118762565"; gbkey "ncRNA"; gene "LOC118762565"; ID ""; gene_name "LOC118762565"; transcript_id "XR_004998318.1"; product "uncharacterized LOC118762565"; exon_number "2"; model_evidence "Supporting evidence includes similarity to: 100% coverage of the annotated genomic feature by RNAseq alignments, including 2 samples with support for all annotated introns";
NC_042999.1	Gnomon	exon	128169551	128169563	.	-	.	gene_id "LOC118762565"; db_xref "GeneID:118762565"; gbkey "ncRNA"; gene "LOC118762565"; ID ""; gene_name "LOC118762565"; transcript_id "XR_004998318.1"; product "uncharacterized LOC118762565"; exon_number "1"; model_evidence "Supporting evidence includes similarity to: 100% coverage of the annotated genomic feature by RNAseq alignments, including 2 samples with support for all annotated introns";
NC_042999.1	Gnomon	gene	127739520	127762497	.	-	.	gene_id "LOC118762566"; db_xref "GeneID:118762566"; gbkey "Gene"; gene "LOC118762566"; gene_biotype "lncRNA"; ID ""; gene_name "LOC118762566";
NC_042999.1	Gnomon~Covext	transcript	127739520	127762497	.	-	.	gene_id "LOC118762566"; ID "XR_004998319.1"; gene_name "LOC118762566"; transcript_id "Covext~XR_004998319.1";
NC_042999.1	Covext	exon	127741047	127741059	.	-	.	gene_id "LOC118762566"; db_xref "GeneID:118762566"; gbkey "ncRNA"; gene "LOC118762566"; ID ""; gene_name "LOC118762566"; transcript_id "Covext~XR_004998319.1"; product "uncharacterized LOC118762566"; exon_number "3"; model_evidence "Supporting evidence includes similarity to: 100% coverage of the annotated genomic feature by RNAseq alignments, including 2 samples with support for all annotated introns";
NC_042999.1	Covext	exon	127757041	127757052	.	-	.	gene_id "LOC118762566"; db_xref "GeneID:118762566"; gbkey "ncRNA"; gene "LOC118762566"; ID ""; gene_name "LOC118762566"; transcript_id "Covext~XR_004998319.1"; product "uncharacterized LOC118762566"; exon_number "2"; model_evidence "Supporting evidence includes similarity to: 100% coverage of the annotated genomic feature by RNAseq alignments, including 2 samples with support for all annotated introns";
NC_042999.1	Covext	exon	127762367	127762497	.	-	.	gene_id "LOC118762566"; db_xref "GeneID:118762566"; gbkey "ncRNA"; gene "LOC118762566"; ID ""; gene_name "LOC118762566"; transcript_id "Covext~XR_004998319.1"; product "uncharacterized LOC118762566"; exon_number "1"; model_evidence "Supporting evidence includes similarity to: 100% coverage of the annotated genomic feature by RNAseq alignments, including 2 samples with support for all annotated introns";
NC_042999.1	Covext	exon	127739520	127741059	.	-	.	gene_id "LOC118762566"; db_xref "GeneID:118762566"; gbkey "ncRNA"; gene "LOC118762566"; ID ""; gene_name "LOC118762566"; transcript_id "Covext~XR_004998319.1"; product "uncharacterized LOC118762566"; exon_number "3"; model_evidence "Supporting evidence includes similarity to: 100% coverage of the annotated genomic feature by RNAseq alignments, including 2 samples with support for all annotated introns"; three_prime_ext "1527";
NC_042999.1	Gnomon	transcript	127741047	127762497	.	-	.	gene_id "LOC118762566"; ID "XR_004998319.1"; gene_name "LOC118762566"; transcript_id "XR_004998319.1";
NC_042999.1	Gnomon	exon	127741047	127741059	.	-	.	gene_id "LOC118762566"; db_xref "GeneID:118762566"; gbkey "ncRNA"; gene "LOC118762566"; ID ""; gene_name "LOC118762566"; transcript_id "XR_004998319.1"; product "uncharacterized LOC118762566"; exon_number "3"; model_evidence "Supporting evidence includes similarity to: 100% coverage of the annotated genomic feature by RNAseq alignments, including 2 samples with support for all annotated introns";
NC_042999.1	Gnomon	exon	127757041	127757052	.	-	.	gene_id "LOC118762566"; db_xref "GeneID:118762566"; gbkey "ncRNA"; gene "LOC118762566"; ID ""; gene_name "LOC118762566"; transcript_id "XR_004998319.1"; product "uncharacterized LOC118762566"; exon_number "2"; model_evidence "Supporting evidence includes similarity to: 100% coverage of the annotated genomic feature by RNAseq alignments, including 2 samples with support for all annotated introns";
NC_042999.1	Gnomon	exon	127762367	127762497	.	-	.	gene_id "LOC118762566"; db_xref "GeneID:118762566"; gbkey "ncRNA"; gene "LOC118762566"; ID ""; gene_name "LOC118762566"; transcript_id "XR_004998319.1"; product "uncharacterized LOC118762566"; exon_number "1"; model_evidence "Supporting evidence includes similarity to: 100% coverage of the annotated genomic feature by RNAseq alignments, including 2 samples with support for all annotated introns";
NC_042999.1	Gnomon	gene	127362842	127368154	.	-	.	gene_id "LOC118762567"; db_xref "GeneID:118762567"; gbkey "Gene"; gene "LOC118762567"; gene_biotype "lncRNA"; ID ""; gene_name "LOC118762567";
NC_042999.1	Gnomon	transcript	127362842	127368154	.	-	.	gene_id "LOC118762567"; ID "XR_004998320.1"; gene_name "LOC118762567"; transcript_id "XR_004998320.1";
NC_042999.1	Gnomon	exon	127362842	127362852	.	-	.	gene_id "LOC118762567"; db_xref "GeneID:118762567"; gbkey "ncRNA"; gene "LOC118762567"; ID ""; gene_name "LOC118762567"; transcript_id "XR_004998320.1"; product "uncharacterized LOC118762567"; exon_number "3"; model_evidence "Supporting evidence includes similarity to: 100% coverage of the annotated genomic feature by RNAseq alignments, including 2 samples with support for all annotated introns";
NC_042999.1	Gnomon	exon	127366107	127366110	.	-	.	gene_id "LOC118762567"; db_xref "GeneID:118762567"; gbkey "ncRNA"; gene "LOC118762567"; ID ""; gene_name "LOC118762567"; transcript_id "XR_004998320.1"; product "uncharacterized LOC118762567"; exon_number "2"; model_evidence "Supporting evidence includes similarity to: 100% coverage of the annotated genomic feature by RNAseq alignments, including 2 samples with support for all annotated introns";
NC_042999.1	Gnomon	exon	127368012	127368154	.	-	.	gene_id "LOC118762567"; db_xref "GeneID:118762567"; gbkey "ncRNA"; gene "LOC118762567"; ID ""; gene_name "LOC118762567"; transcript_id "XR_004998320.1"; product "uncharacterized LOC118762567"; exon_number "1"; model_evidence "Supporting evidence includes similarity to: 100% coverage of the annotated genomic feature by RNAseq alignments, including 2 samples with support for all annotated introns";
NC_042999.1	Gnomon	gene	128718176	128721317	.	+	.	gene_id "LOC118762568"; db_xref "GeneID:118762568"; gbkey "Gene"; gene "LOC118762568"; gene_biotype "lncRNA"; ID ""; gene_name "LOC118762568";
NC_042999.1	Gnomon	transcript	128718176	128721317	.	+	.	gene_id "LOC118762568"; ID "XR_004998321.1"; gene_name "LOC118762568"; transcript_id "XR_004998321.1";
NC_042999.1	Gnomon	exon	128718176	128718985	.	+	.	gene_id "LOC118762568"; db_xref "GeneID:118762568"; gbkey "ncRNA"; gene "LOC118762568"; ID ""; gene_name "LOC118762568"; transcript_id "XR_004998321.1"; product "uncharacterized LOC118762568"; exon_number "1"; model_evidence "Supporting evidence includes similarity to: 100% coverage of the annotated genomic feature by RNAseq alignments, including 1 sample with support for all annotated introns";
NC_042999.1	Gnomon	exon	128719624	128719842	.	+	.	gene_id "LOC118762568"; db_xref "GeneID:118762568"; gbkey "ncRNA"; gene "LOC118762568"; ID ""; gene_name "LOC118762568"; transcript_id "XR_004998321.1"; product "uncharacterized LOC118762568"; exon_number "2"; model_evidence "Supporting evidence includes similarity to: 100% coverage of the annotated genomic feature by RNAseq alignments, including 1 sample with support for all annotated introns";
NC_042999.1	Gnomon	exon	128720892	128721317	.	+	.	gene_id "LOC118762568"; db_xref "GeneID:118762568"; gbkey "ncRNA"; gene "LOC118762568"; ID ""; gene_name "LOC118762568"; transcript_id "XR_004998321.1"; product "uncharacterized LOC118762568"; exon_number "3"; model_evidence "Supporting evidence includes similarity to: 100% coverage of the annotated genomic feature by RNAseq alignments, including 1 sample with support for all annotated introns";
NC_042999.1	Gnomon	gene	128632249	128651896	.	+	.	gene_id "LOC118762569"; db_xref "GeneID:118762569"; gbkey "Gene"; gene "LOC118762569"; gene_biotype "lncRNA"; ID ""; gene_name "LOC118762569";
NC_042999.1	Gnomon	transcript	128632249	128651896	.	+	.	gene_id "LOC118762569"; ID "XR_004998322.1"; gene_name "LOC118762569"; transcript_id "XR_004998322.1";
NC_042999.1	Gnomon	exon	128632249	128632380	.	+	.	gene_id "LOC118762569"; db_xref "GeneID:118762569"; gbkey "ncRNA"; gene "LOC118762569"; ID ""; gene_name "LOC118762569"; transcript_id "XR_004998322.1"; product "uncharacterized LOC118762569"; exon_number "1"; model_evidence "Supporting evidence includes similarity to: 100% coverage of the annotated genomic feature by RNAseq alignments, including 4 samples with support for all annotated introns";
NC_042999.1	Gnomon	exon	128640414	128640418	.	+	.	gene_id "LOC118762569"; db_xref "GeneID:118762569"; gbkey "ncRNA"; gene "LOC118762569"; ID ""; gene_name "LOC118762569"; transcript_id "XR_004998322.1"; product "uncharacterized LOC118762569"; exon_number "2"; model_evidence "Supporting evidence includes similarity to: 100% coverage of the annotated genomic feature by RNAseq alignments, including 4 samples with support for all annotated introns";
NC_042999.1	Gnomon	exon	128651887	128651896	.	+	.	gene_id "LOC118762569"; db_xref "GeneID:118762569"; gbkey "ncRNA"; gene "LOC118762569"; ID ""; gene_name "LOC118762569"; transcript_id "XR_004998322.1"; product "uncharacterized LOC118762569"; exon_number "3"; model_evidence "Supporting evidence includes similarity to: 100% coverage of the annotated genomic feature by RNAseq alignments, including 4 samples with support for all annotated introns";
NC_042999.1	Gnomon	gene	129484549	129508485	.	-	.	gene_id "LOC118762570"; db_xref "GeneID:118762570"; gbkey "Gene"; gene "LOC118762570"; gene_biotype "lncRNA"; ID ""; gene_name "LOC118762570";
NC_042999.1	Gnomon	transcript	129484549	129508485	.	-	.	gene_id "LOC118762570"; ID "XR_004998323.1"; gene_name "LOC118762570"; transcript_id "XR_004998323.1";
NC_042999.1	Gnomon	exon	129484549	129484559	.	-	.	gene_id "LOC118762570"; db_xref "GeneID:118762570"; gbkey "ncRNA"; gene "LOC118762570"; ID ""; gene_name "LOC118762570"; transcript_id "XR_004998323.1"; product "uncharacterized LOC118762570"; exon_number "3"; model_evidence "Supporting evidence includes similarity to: 100% coverage of the annotated genomic feature by RNAseq alignments, including 2 samples with support for all annotated introns";
NC_042999.1	Gnomon	exon	129488570	129488579	.	-	.	gene_id "LOC118762570"; db_xref "GeneID:118762570"; gbkey "ncRNA"; gene "LOC118762570"; ID ""; gene_name "LOC118762570"; transcript_id "XR_004998323.1"; product "uncharacterized LOC118762570"; exon_number "2"; model_evidence "Supporting evidence includes similarity to: 100% coverage of the annotated genomic feature by RNAseq alignments, including 2 samples with support for all annotated introns";
NC_042999.1	Gnomon	exon	129508228	129508485	.	-	.	gene_id "LOC118762570"; db_xref "GeneID:118762570"; gbkey "ncRNA"; gene "LOC118762570"; ID ""; gene_name "LOC118762570"; transcript_id "XR_004998323.1"; product "uncharacterized LOC118762570"; exon_number "1"; model_evidence "Supporting evidence includes similarity to: 100% coverage of the annotated genomic feature by RNAseq alignments, including 2 samples with support for all annotated introns";
NC_042999.1	Gnomon	gene	129812479	129853109	.	-	.	gene_id "LOC118762571"; db_xref "GeneID:118762571"; gbkey "Gene"; gene "LOC118762571"; gene_biotype "protein_coding"; ID ""; gene_name "LOC118762571";
NC_042999.1	Gnomon	transcript	129812479	129848179	.	-	.	gene_id "LOC118762571"; ID "XM_036501319.1"; gene_name "LOC118762571"; transcript_id "XM_036501319.1";
NC_042999.1	Gnomon	CDS	129812595	129813160	.	-	2	gene_id "LOC118762571"; db_xref "GeneID:118762571"; gbkey "CDS"; gene "LOC118762571"; ID ""; gene_name "LOC118762571"; transcript_id "XM_036501319.1"; product "uncharacterized protein LOC118762571 isoform X1"; protein_id "XP_036357212.1"; exon_number "8";
NC_042999.1	Gnomon	CDS	129816472	129816563	.	-	1	gene_id "LOC118762571"; db_xref "GeneID:118762571"; gbkey "CDS"; gene "LOC118762571"; ID ""; gene_name "LOC118762571"; transcript_id "XM_036501319.1"; product "uncharacterized protein LOC118762571 isoform X1"; protein_id "XP_036357212.1"; exon_number "7";
NC_042999.1	Gnomon	CDS	129817921	129818019	.	-	1	gene_id "LOC118762571"; db_xref "GeneID:118762571"; gbkey "CDS"; gene "LOC118762571"; ID ""; gene_name "LOC118762571"; transcript_id "XM_036501319.1"; product "uncharacterized protein LOC118762571 isoform X1"; protein_id "XP_036357212.1"; exon_number "6";
NC_042999.1	Gnomon	CDS	129820104	129820413	.	-	2	gene_id "LOC118762571"; db_xref "GeneID:118762571"; gbkey "CDS"; gene "LOC118762571"; ID ""; gene_name "LOC118762571"; transcript_id "XM_036501319.1"; product "uncharacterized protein LOC118762571 isoform X1"; protein_id "XP_036357212.1"; exon_number "5";
NC_042999.1	Gnomon	CDS	129822945	129823090	.	-	1	gene_id "LOC118762571"; db_xref "GeneID:118762571"; gbkey "CDS"; gene "LOC118762571"; ID ""; gene_name "LOC118762571"; transcript_id "XM_036501319.1"; product "uncharacterized protein LOC118762571 isoform X1"; protein_id "XP_036357212.1"; exon_number "4";
NC_042999.1	Gnomon	CDS	129829184	129829271	.	-	2	gene_id "LOC118762571"; db_xref "GeneID:118762571"; gbkey "CDS"; gene "LOC118762571"; ID ""; gene_name "LOC118762571"; transcript_id "XM_036501319.1"; product "uncharacterized protein LOC118762571 isoform X1"; protein_id "XP_036357212.1"; exon_number "3";
NC_042999.1	Gnomon	CDS	129840702	129840955	.	-	1	gene_id "LOC118762571"; db_xref "GeneID:118762571"; gbkey "CDS"; gene "LOC118762571"; ID ""; gene_name "LOC118762571"; transcript_id "XM_036501319.1"; product "uncharacterized protein LOC118762571 isoform X1"; protein_id "XP_036357212.1"; exon_number "2";
NC_042999.1	Gnomon	CDS	129848107	129848150	.	-	0	gene_id "LOC118762571"; db_xref "GeneID:118762571"; gbkey "CDS"; gene "LOC118762571"; ID ""; gene_name "LOC118762571"; transcript_id "XM_036501319.1"; product "uncharacterized protein LOC118762571 isoform X1"; protein_id "XP_036357212.1"; exon_number "1";
NC_042999.1	Gnomon	exon	129812479	129813160	.	-	.	gene_id "LOC118762571"; db_xref "GeneID:118762571"; gbkey "mRNA"; gene "LOC118762571"; ID ""; gene_name "LOC118762571"; transcript_id "XM_036501319.1"; product "uncharacterized LOC118762571, transcript variant X1"; exon_number "8"; model_evidence "Supporting evidence includes similarity to: 100% coverage of the annotated genomic feature by RNAseq alignments";
NC_042999.1	Gnomon	exon	129816472	129816563	.	-	.	gene_id "LOC118762571"; db_xref "GeneID:118762571"; gbkey "mRNA"; gene "LOC118762571"; ID ""; gene_name "LOC118762571"; transcript_id "XM_036501319.1"; product "uncharacterized LOC118762571, transcript variant X1"; exon_number "7"; model_evidence "Supporting evidence includes similarity to: 100% coverage of the annotated genomic feature by RNAseq alignments";
NC_042999.1	Gnomon	exon	129817921	129818019	.	-	.	gene_id "LOC118762571"; db_xref "GeneID:118762571"; gbkey "mRNA"; gene "LOC118762571"; ID ""; gene_name "LOC118762571"; transcript_id "XM_036501319.1"; product "uncharacterized LOC118762571, transcript variant X1"; exon_number "6"; model_evidence "Supporting evidence includes similarity to: 100% coverage of the annotated genomic feature by RNAseq alignments";
NC_042999.1	Gnomon	exon	129820104	129820413	.	-	.	gene_id "LOC118762571"; db_xref "GeneID:118762571"; gbkey "mRNA"; gene "LOC118762571"; ID ""; gene_name "LOC118762571"; transcript_id "XM_036501319.1"; product "uncharacterized LOC118762571, transcript variant X1"; exon_number "5"; model_evidence "Supporting evidence includes similarity to: 100% coverage of the annotated genomic feature by RNAseq alignments";
NC_042999.1	Gnomon	exon	129822945	129823090	.	-	.	gene_id "LOC118762571"; db_xref "GeneID:118762571"; gbkey "mRNA"; gene "LOC118762571"; ID ""; gene_name "LOC118762571"; transcript_id "XM_036501319.1"; product "uncharacterized LOC118762571, transcript variant X1"; exon_number "4"; model_evidence "Supporting evidence includes similarity to: 100% coverage of the annotated genomic feature by RNAseq alignments";
NC_042999.1	Gnomon	exon	129829184	129829271	.	-	.	gene_id "LOC118762571"; db_xref "GeneID:118762571"; gbkey "mRNA"; gene "LOC118762571"; ID ""; gene_name "LOC118762571"; transcript_id "XM_036501319.1"; product "uncharacterized LOC118762571, transcript variant X1"; exon_number "3"; model_evidence "Supporting evidence includes similarity to: 100% coverage of the annotated genomic feature by RNAseq alignments";
NC_042999.1	Gnomon	exon	129840702	129840955	.	-	.	gene_id "LOC118762571"; db_xref "GeneID:118762571"; gbkey "mRNA"; gene "LOC118762571"; ID ""; gene_name "LOC118762571"; transcript_id "XM_036501319.1"; product "uncharacterized LOC118762571, transcript variant X1"; exon_number "2"; model_evidence "Supporting evidence includes similarity to: 100% coverage of the annotated genomic feature by RNAseq alignments";
NC_042999.1	Gnomon	exon	129848107	129848179	.	-	.	gene_id "LOC118762571"; db_xref "GeneID:118762571"; gbkey "mRNA"; gene "LOC118762571"; ID ""; gene_name "LOC118762571"; transcript_id "XM_036501319.1"; product "uncharacterized LOC118762571, transcript variant X1"; exon_number "1"; model_evidence "Supporting evidence includes similarity to: 100% coverage of the annotated genomic feature by RNAseq alignments";
NC_042999.1	Gnomon	start_codon	129848148	129848150	.	-	0	gene_id "LOC118762571"; db_xref "GeneID:118762571"; gbkey "CDS"; gene "LOC118762571"; ID ""; gene_name "LOC118762571"; transcript_id "XM_036501319.1"; product "uncharacterized protein LOC118762571 isoform X1"; protein_id "XP_036357212.1"; exon_number "1";
NC_042999.1	Gnomon	stop_codon	129812592	129812594	.	-	0	gene_id "LOC118762571"; db_xref "GeneID:118762571"; gbkey "CDS"; gene "LOC118762571"; ID ""; gene_name "LOC118762571"; transcript_id "XM_036501319.1"; product "uncharacterized protein LOC118762571 isoform X1"; protein_id "XP_036357212.1"; exon_number "8";
NC_042999.1	Gnomon	transcript	129812479	129853109	.	-	.	gene_id "LOC118762571"; ID "XM_036501320.1"; gene_name "LOC118762571"; transcript_id "XM_036501320.1";
NC_042999.1	Gnomon	CDS	129812595	129813160	.	-	2	gene_id "LOC118762571"; db_xref "GeneID:118762571"; gbkey "CDS"; gene "LOC118762571"; ID ""; gene_name "LOC118762571"; transcript_id "XM_036501320.1"; product "uncharacterized protein LOC118762571 isoform X2"; protein_id "XP_036357213.1"; exon_number "8";
NC_042999.1	Gnomon	CDS	129816472	129816563	.	-	1	gene_id "LOC118762571"; db_xref "GeneID:118762571"; gbkey "CDS"; gene "LOC118762571"; ID ""; gene_name "LOC118762571"; transcript_id "XM_036501320.1"; product "uncharacterized protein LOC118762571 isoform X2"; protein_id "XP_036357213.1"; exon_number "7";
NC_042999.1	Gnomon	CDS	129817921	129818019	.	-	1	gene_id "LOC118762571"; db_xref "GeneID:118762571"; gbkey "CDS"; gene "LOC118762571"; ID ""; gene_name "LOC118762571"; transcript_id "XM_036501320.1"; product "uncharacterized protein LOC118762571 isoform X2"; protein_id "XP_036357213.1"; exon_number "6";
NC_042999.1	Gnomon	CDS	129820104	129820413	.	-	2	gene_id "LOC118762571"; db_xref "GeneID:118762571"; gbkey "CDS"; gene "LOC118762571"; ID ""; gene_name "LOC118762571"; transcript_id "XM_036501320.1"; product "uncharacterized protein LOC118762571 isoform X2"; protein_id "XP_036357213.1"; exon_number "5";
NC_042999.1	Gnomon	CDS	129822945	129823090	.	-	1	gene_id "LOC118762571"; db_xref "GeneID:118762571"; gbkey "CDS"; gene "LOC118762571"; ID ""; gene_name "LOC118762571"; transcript_id "XM_036501320.1"; product "uncharacterized protein LOC118762571 isoform X2"; protein_id "XP_036357213.1"; exon_number "4";
NC_042999.1	Gnomon	CDS	129829184	129829271	.	-	2	gene_id "LOC118762571"; db_xref "GeneID:118762571"; gbkey "CDS"; gene "LOC118762571"; ID ""; gene_name "LOC118762571"; transcript_id "XM_036501320.1"; product "uncharacterized protein LOC118762571 isoform X2"; protein_id "XP_036357213.1"; exon_number "3";
NC_042999.1	Gnomon	CDS	129840702	129840955	.	-	1	gene_id "LOC118762571"; db_xref "GeneID:118762571"; gbkey "CDS"; gene "LOC118762571"; ID ""; gene_name "LOC118762571"; transcript_id "XM_036501320.1"; product "uncharacterized protein LOC118762571 isoform X2"; protein_id "XP_036357213.1"; exon_number "2";
NC_042999.1	Gnomon	CDS	129853024	129853043	.	-	0	gene_id "LOC118762571"; db_xref "GeneID:118762571"; gbkey "CDS"; gene "LOC118762571"; ID ""; gene_name "LOC118762571"; transcript_id "XM_036501320.1"; product "uncharacterized protein LOC118762571 isoform X2"; protein_id "XP_036357213.1"; exon_number "1";
NC_042999.1	Gnomon	exon	129812479	129813160	.	-	.	gene_id "LOC118762571"; db_xref "GeneID:118762571"; gbkey "mRNA"; gene "LOC118762571"; ID ""; gene_name "LOC118762571"; transcript_id "XM_036501320.1"; product "uncharacterized LOC118762571, transcript variant X2"; exon_number "8"; model_evidence "Supporting evidence includes similarity to: 100% coverage of the annotated genomic feature by RNAseq alignments, including 1 sample with support for all annotated introns";
NC_042999.1	Gnomon	exon	129816472	129816563	.	-	.	gene_id "LOC118762571"; db_xref "GeneID:118762571"; gbkey "mRNA"; gene "LOC118762571"; ID ""; gene_name "LOC118762571"; transcript_id "XM_036501320.1"; product "uncharacterized LOC118762571, transcript variant X2"; exon_number "7"; model_evidence "Supporting evidence includes similarity to: 100% coverage of the annotated genomic feature by RNAseq alignments, including 1 sample with support for all annotated introns";
NC_042999.1	Gnomon	exon	129817921	129818019	.	-	.	gene_id "LOC118762571"; db_xref "GeneID:118762571"; gbkey "mRNA"; gene "LOC118762571"; ID ""; gene_name "LOC118762571"; transcript_id "XM_036501320.1"; product "uncharacterized LOC118762571, transcript variant X2"; exon_number "6"; model_evidence "Supporting evidence includes similarity to: 100% coverage of the annotated genomic feature by RNAseq alignments, including 1 sample with support for all annotated introns";
NC_042999.1	Gnomon	exon	129820104	129820413	.	-	.	gene_id "LOC118762571"; db_xref "GeneID:118762571"; gbkey "mRNA"; gene "LOC118762571"; ID ""; gene_name "LOC118762571"; transcript_id "XM_036501320.1"; product "uncharacterized LOC118762571, transcript variant X2"; exon_number "5"; model_evidence "Supporting evidence includes similarity to: 100% coverage of the annotated genomic feature by RNAseq alignments, including 1 sample with support for all annotated introns";
NC_042999.1	Gnomon	exon	129822945	129823090	.	-	.	gene_id "LOC118762571"; db_xref "GeneID:118762571"; gbkey "mRNA"; gene "LOC118762571"; ID ""; gene_name "LOC118762571"; transcript_id "XM_036501320.1"; product "uncharacterized LOC118762571, transcript variant X2"; exon_number "4"; model_evidence "Supporting evidence includes similarity to: 100% coverage of the annotated genomic feature by RNAseq alignments, including 1 sample with support for all annotated introns";
NC_042999.1	Gnomon	exon	129829184	129829271	.	-	.	gene_id "LOC118762571"; db_xref "GeneID:118762571"; gbkey "mRNA"; gene "LOC118762571"; ID ""; gene_name "LOC118762571"; transcript_id "XM_036501320.1"; product "uncharacterized LOC118762571, transcript variant X2"; exon_number "3"; model_evidence "Supporting evidence includes similarity to: 100% coverage of the annotated genomic feature by RNAseq alignments, including 1 sample with support for all annotated introns";
NC_042999.1	Gnomon	exon	129840702	129840955	.	-	.	gene_id "LOC118762571"; db_xref "GeneID:118762571"; gbkey "mRNA"; gene "LOC118762571"; ID ""; gene_name "LOC118762571"; transcript_id "XM_036501320.1"; product "uncharacterized LOC118762571, transcript variant X2"; exon_number "2"; model_evidence "Supporting evidence includes similarity to: 100% coverage of the annotated genomic feature by RNAseq alignments, including 1 sample with support for all annotated introns";
NC_042999.1	Gnomon	exon	129853024	129853109	.	-	.	gene_id "LOC118762571"; db_xref "GeneID:118762571"; gbkey "mRNA"; gene "LOC118762571"; ID ""; gene_name "LOC118762571"; transcript_id "XM_036501320.1"; product "uncharacterized LOC118762571, transcript variant X2"; exon_number "1"; model_evidence "Supporting evidence includes similarity to: 100% coverage of the annotated genomic feature by RNAseq alignments, including 1 sample with support for all annotated introns";
NC_042999.1	Gnomon	start_codon	129853041	129853043	.	-	0	gene_id "LOC118762571"; db_xref "GeneID:118762571"; gbkey "CDS"; gene "LOC118762571"; ID ""; gene_name "LOC118762571"; transcript_id "XM_036501320.1"; product "uncharacterized protein LOC118762571 isoform X2"; protein_id "XP_036357213.1"; exon_number "1";
NC_042999.1	Gnomon	stop_codon	129812592	129812594	.	-	0	gene_id "LOC118762571"; db_xref "GeneID:118762571"; gbkey "CDS"; gene "LOC118762571"; ID ""; gene_name "LOC118762571"; transcript_id "XM_036501320.1"; product "uncharacterized protein LOC118762571 isoform X2"; protein_id "XP_036357213.1"; exon_number "8";
NC_042999.1	Gnomon	gene	129913074	129920323	.	-	.	gene_id "LOC118762572"; db_xref "GeneID:118762572"; gbkey "Gene"; gene "LOC118762572"; gene_biotype "protein_coding"; ID ""; gene_name "LOC118762572";
NC_042999.1	Gnomon~Covext	transcript	129913074	129914605	.	-	.	gene_id "LOC118762572"; ID "XM_036501323.1"; gene_name "LOC118762572"; transcript_id "Covext~XM_036501323.1";
NC_042999.1	Covext	exon	129913627	129914112	.	-	.	gene_id "LOC118762572"; db_xref "GeneID:118762572"; gbkey "mRNA"; gene "LOC118762572"; ID ""; gene_name "LOC118762572"; transcript_id "Covext~XM_036501323.1"; product "uncharacterized LOC118762572, transcript variant X1"; exon_number "2"; model_evidence "Supporting evidence includes similarity to: 100% coverage of the annotated genomic feature by RNAseq alignments, including 6 samples with support for all annotated introns";
NC_042999.1	Covext	exon	129914366	129914605	.	-	.	gene_id "LOC118762572"; db_xref "GeneID:118762572"; gbkey "mRNA"; gene "LOC118762572"; ID ""; gene_name "LOC118762572"; transcript_id "Covext~XM_036501323.1"; product "uncharacterized LOC118762572, transcript variant X1"; exon_number "1"; model_evidence "Supporting evidence includes similarity to: 100% coverage of the annotated genomic feature by RNAseq alignments, including 6 samples with support for all annotated introns";
NC_042999.1	Covext	exon	129913074	129914112	.	-	.	gene_id "LOC118762572"; db_xref "GeneID:118762572"; gbkey "mRNA"; gene "LOC118762572"; ID ""; gene_name "LOC118762572"; transcript_id "Covext~XM_036501323.1"; product "uncharacterized LOC118762572, transcript variant X1"; exon_number "2"; model_evidence "Supporting evidence includes similarity to: 100% coverage of the annotated genomic feature by RNAseq alignments, including 6 samples with support for all annotated introns"; three_prime_ext "553";
NC_042999.1	Gnomon	transcript	129913627	129914605	.	-	.	gene_id "LOC118762572"; ID "XM_036501323.1"; gene_name "LOC118762572"; transcript_id "XM_036501323.1";
NC_042999.1	Gnomon	CDS	129913679	129914112	.	-	2	gene_id "LOC118762572"; db_xref "GeneID:118762572"; gbkey "CDS"; gene "LOC118762572"; ID ""; gene_name "LOC118762572"; transcript_id "XM_036501323.1"; product "uncharacterized protein LOC118762572"; protein_id "XP_036357216.1"; exon_number "2";
NC_042999.1	Gnomon	CDS	129914366	129914474	.	-	0	gene_id "LOC118762572"; db_xref "GeneID:118762572"; gbkey "CDS"; gene "LOC118762572"; ID ""; gene_name "LOC118762572"; transcript_id "XM_036501323.1"; product "uncharacterized protein LOC118762572"; protein_id "XP_036357216.1"; exon_number "1";
NC_042999.1	Gnomon	exon	129913627	129914112	.	-	.	gene_id "LOC118762572"; db_xref "GeneID:118762572"; gbkey "mRNA"; gene "LOC118762572"; ID ""; gene_name "LOC118762572"; transcript_id "XM_036501323.1"; product "uncharacterized LOC118762572, transcript variant X1"; exon_number "2"; model_evidence "Supporting evidence includes similarity to: 100% coverage of the annotated genomic feature by RNAseq alignments, including 6 samples with support for all annotated introns";
NC_042999.1	Gnomon	exon	129914366	129914605	.	-	.	gene_id "LOC118762572"; db_xref "GeneID:118762572"; gbkey "mRNA"; gene "LOC118762572"; ID ""; gene_name "LOC118762572"; transcript_id "XM_036501323.1"; product "uncharacterized LOC118762572, transcript variant X1"; exon_number "1"; model_evidence "Supporting evidence includes similarity to: 100% coverage of the annotated genomic feature by RNAseq alignments, including 6 samples with support for all annotated introns";
NC_042999.1	Gnomon	start_codon	129914472	129914474	.	-	0	gene_id "LOC118762572"; db_xref "GeneID:118762572"; gbkey "CDS"; gene "LOC118762572"; ID ""; gene_name "LOC118762572"; transcript_id "XM_036501323.1"; product "uncharacterized protein LOC118762572"; protein_id "XP_036357216.1"; exon_number "1";
NC_042999.1	Gnomon	stop_codon	129913676	129913678	.	-	0	gene_id "LOC118762572"; db_xref "GeneID:118762572"; gbkey "CDS"; gene "LOC118762572"; ID ""; gene_name "LOC118762572"; transcript_id "XM_036501323.1"; product "uncharacterized protein LOC118762572"; protein_id "XP_036357216.1"; exon_number "2";
NC_042999.1	Gnomon	transcript	129913627	129920320	.	-	.	gene_id "LOC118762572"; ID "XR_004998324.1"; gene_name "LOC118762572"; transcript_id "XR_004998324.1";
NC_042999.1	Gnomon	exon	129913627	129914112	.	-	.	gene_id "LOC118762572"; db_xref "GeneID:118762572"; gbkey "misc_RNA"; gene "LOC118762572"; ID ""; gene_name "LOC118762572"; transcript_id "XR_004998324.1"; product "uncharacterized LOC118762572, transcript variant X2"; exon_number "3"; model_evidence "Supporting evidence includes similarity to: 100% coverage of the annotated genomic feature by RNAseq alignments, including 4 samples with support for all annotated introns";
NC_042999.1	Gnomon	exon	129914366	129914449	.	-	.	gene_id "LOC118762572"; db_xref "GeneID:118762572"; gbkey "misc_RNA"; gene "LOC118762572"; ID ""; gene_name "LOC118762572"; transcript_id "XR_004998324.1"; product "uncharacterized LOC118762572, transcript variant X2"; exon_number "2"; model_evidence "Supporting evidence includes similarity to: 100% coverage of the annotated genomic feature by RNAseq alignments, including 4 samples with support for all annotated introns";
NC_042999.1	Gnomon	exon	129920202	129920320	.	-	.	gene_id "LOC118762572"; db_xref "GeneID:118762572"; gbkey "misc_RNA"; gene "LOC118762572"; ID ""; gene_name "LOC118762572"; transcript_id "XR_004998324.1"; product "uncharacterized LOC118762572, transcript variant X2"; exon_number "1"; model_evidence "Supporting evidence includes similarity to: 100% coverage of the annotated genomic feature by RNAseq alignments, including 4 samples with support for all annotated introns";
NC_042999.1	Gnomon	transcript	129913627	129920323	.	-	.	gene_id "LOC118762572"; ID "XR_004998325.1"; gene_name "LOC118762572"; transcript_id "XR_004998325.1";
```
