## Supplementary material for "Cell type diversity in a developing octopus brain": Supplementary Data 1.gtf (part 108 of 491)

```
NC_042999.1	Gnomon	exon	129913627	129914112	.	-	.	gene_id "LOC118762572"; db_xref "GeneID:118762572"; gbkey "misc_RNA"; gene "LOC118762572"; ID ""; gene_name "LOC118762572"; transcript_id "XR_004998325.1"; product "uncharacterized LOC118762572, transcript variant X3"; exon_number "2"; model_evidence "Supporting evidence includes similarity to: 100% coverage of the annotated genomic feature by RNAseq alignments, including 2 samples with support for all annotated introns";
NC_042999.1	Gnomon	exon	129920202	129920323	.	-	.	gene_id "LOC118762572"; db_xref "GeneID:118762572"; gbkey "misc_RNA"; gene "LOC118762572"; ID ""; gene_name "LOC118762572"; transcript_id "XR_004998325.1"; product "uncharacterized LOC118762572, transcript variant X3"; exon_number "1"; model_evidence "Supporting evidence includes similarity to: 100% coverage of the annotated genomic feature by RNAseq alignments, including 2 samples with support for all annotated introns";
NC_042999.1	Gnomon	gene	130942204	130949905	.	-	.	gene_id "LOC118762573"; db_xref "GeneID:118762573"; gbkey "Gene"; gene "LOC118762573"; gene_biotype "protein_coding"; ID ""; gene_name "LOC118762573";
NC_042999.1	Gnomon~FLAMseq~Covext	transcript	130942204	130949905	.	-	.	gene_id "LOC118762573"; ID "XM_036501336.1"; gene_name "LOC118762573"; transcript_id "Covext~FLAMseq_ext~XM_036501336.1"; three_prime_ext "3288";
NC_042999.1	Covext	exon	130945494	130949905	.	-	.	gene_id "LOC118762573"; db_xref "GeneID:118762573"; gbkey "mRNA"; gene "LOC118762573"; ID ""; gene_name "LOC118762573"; transcript_id "Covext~FLAMseq_ext~XM_036501336.1"; product "casein kinase I-like"; exon_number "1"; model_evidence "Supporting evidence includes similarity to: 100 Proteins, and 100% coverage of the annotated genomic feature by RNAseq alignments";
NC_042999.1	Covext	exon	130942206	130949905	.	-	.	gene_id "LOC118762573"; db_xref "GeneID:118762573"; gbkey "mRNA"; gene "LOC118762573"; ID ""; gene_name "LOC118762573"; transcript_id "Covext~FLAMseq_ext~XM_036501336.1"; product ""; exon_number "1"; model_evidence "Supporting evidence includes similarity to: 100 Proteins"; three_prime_ext "3288";
NC_042999.1	Covext	exon	130942204	130949905	.	-	.	gene_id "LOC118762573"; db_xref "GeneID:118762573"; gbkey "mRNA"; gene "LOC118762573"; ID ""; gene_name "LOC118762573"; transcript_id "Covext~FLAMseq_ext~XM_036501336.1"; product ""; exon_number "1"; model_evidence "Supporting evidence includes similarity to: 100 Proteins"; three_prime_ext "2";
NC_042999.1	Gnomon~FLAMseq	transcript	130942206	130949905	.	-	.	gene_id "LOC118762573"; ID "XM_036501336.1"; gene_name "LOC118762573"; transcript_id "FLAMseq_ext~XM_036501336.1"; three_prime_ext "3288";
NC_042999.1	Gnomon~FLAMseq	exon	130945494	130949905	.	-	.	gene_id "LOC118762573"; db_xref "GeneID:118762573"; gbkey "mRNA"; gene "LOC118762573"; ID ""; gene_name "LOC118762573"; transcript_id "FLAMseq_ext~XM_036501336.1"; product "casein kinase I-like"; exon_number "1"; model_evidence "Supporting evidence includes similarity to: 100 Proteins, and 100% coverage of the annotated genomic feature by RNAseq alignments";
NC_042999.1	Gnomon~FLAMseq	exon	130942206	130949905	.	-	.	gene_id "LOC118762573"; db_xref "GeneID:118762573"; gbkey "mRNA"; gene "LOC118762573"; ID ""; gene_name "LOC118762573"; transcript_id "FLAMseq_ext~XM_036501336.1"; product ""; exon_number "1"; model_evidence "Supporting evidence includes similarity to: 100 Proteins"; three_prime_ext "3288";
NC_042999.1	Gnomon	transcript	130945494	130949905	.	-	.	gene_id "LOC118762573"; ID "XM_036501336.1"; gene_name "LOC118762573"; transcript_id "XM_036501336.1";
NC_042999.1	Gnomon	CDS	130948824	130949792	.	-	0	gene_id "LOC118762573"; db_xref "GeneID:118762573"; gbkey "CDS"; gene "LOC118762573"; ID ""; gene_name "LOC118762573"; transcript_id "XM_036501336.1"; product "casein kinase I-like"; protein_id "XP_036357229.1"; exon_number "1";
NC_042999.1	Gnomon	exon	130945494	130949905	.	-	.	gene_id "LOC118762573"; db_xref "GeneID:118762573"; gbkey "mRNA"; gene "LOC118762573"; ID ""; gene_name "LOC118762573"; transcript_id "XM_036501336.1"; product "casein kinase I-like"; exon_number "1"; model_evidence "Supporting evidence includes similarity to: 100 Proteins, and 100% coverage of the annotated genomic feature by RNAseq alignments";
NC_042999.1	Gnomon	start_codon	130949790	130949792	.	-	0	gene_id "LOC118762573"; db_xref "GeneID:118762573"; gbkey "CDS"; gene "LOC118762573"; ID ""; gene_name "LOC118762573"; transcript_id "XM_036501336.1"; product "casein kinase I-like"; protein_id "XP_036357229.1"; exon_number "1";
NC_042999.1	Gnomon	stop_codon	130948821	130948823	.	-	0	gene_id "LOC118762573"; db_xref "GeneID:118762573"; gbkey "CDS"; gene "LOC118762573"; ID ""; gene_name "LOC118762573"; transcript_id "XM_036501336.1"; product "casein kinase I-like"; protein_id "XP_036357229.1"; exon_number "1";
NC_042999.1	Gnomon	gene	131003216	131040869	.	-	.	gene_id "LOC118762574"; db_xref "GeneID:118762574"; gbkey "Gene"; gene "LOC118762574"; gene_biotype "lncRNA"; ID ""; gene_name "LOC118762574";
NC_042999.1	Gnomon~FLAMseq	transcript	131003216	131040869	.	-	.	gene_id "LOC118762574"; ID "XR_004998329.1"; gene_name "LOC118762574"; transcript_id "FLAMseq_ext~XR_004998329.1"; three_prime_ext "13920";
NC_042999.1	Gnomon~FLAMseq	exon	131017136	131018250	.	-	.	gene_id "LOC118762574"; db_xref "GeneID:118762574"; gbkey "ncRNA"; gene "LOC118762574"; ID ""; gene_name "LOC118762574"; transcript_id "FLAMseq_ext~XR_004998329.1"; product "uncharacterized LOC118762574, transcript variant X2"; exon_number "3"; model_evidence "Supporting evidence includes similarity to: 100% coverage of the annotated genomic feature by RNAseq alignments, including 5 samples with support for all annotated introns";
NC_042999.1	Gnomon~FLAMseq	exon	131033946	131034046	.	-	.	gene_id "LOC118762574"; db_xref "GeneID:118762574"; gbkey "ncRNA"; gene "LOC118762574"; ID ""; gene_name "LOC118762574"; transcript_id "FLAMseq_ext~XR_004998329.1"; product "uncharacterized LOC118762574, transcript variant X2"; exon_number "2"; model_evidence "Supporting evidence includes similarity to: 100% coverage of the annotated genomic feature by RNAseq alignments, including 5 samples with support for all annotated introns";
NC_042999.1	Gnomon~FLAMseq	exon	131040729	131040869	.	-	.	gene_id "LOC118762574"; db_xref "GeneID:118762574"; gbkey "ncRNA"; gene "LOC118762574"; ID ""; gene_name "LOC118762574"; transcript_id "FLAMseq_ext~XR_004998329.1"; product "uncharacterized LOC118762574, transcript variant X2"; exon_number "1"; model_evidence "Supporting evidence includes similarity to: 100% coverage of the annotated genomic feature by RNAseq alignments, including 5 samples with support for all annotated introns";
NC_042999.1	Gnomon~FLAMseq	exon	131003216	131018250	.	-	.	gene_id "LOC118762574"; db_xref "GeneID:118762574"; gbkey "ncRNA"; gene "LOC118762574"; ID ""; gene_name "LOC118762574"; transcript_id "FLAMseq_ext~XR_004998329.1"; product "uncharacterized LOC118762574"; exon_number "3"; model_evidence "Supporting evidence includes similarity to: 100% coverage of the annotated genomic feature by RNAseq alignments"; three_prime_ext "13920";
NC_042999.1	Gnomon	transcript	131018485	131040869	.	-	.	gene_id "LOC118762574"; ID "XR_004998328.1"; gene_name "LOC118762574"; transcript_id "XR_004998328.1";
NC_042999.1	Gnomon	exon	131018485	131018748	.	-	.	gene_id "LOC118762574"; db_xref "GeneID:118762574"; gbkey "ncRNA"; gene "LOC118762574"; ID ""; gene_name "LOC118762574"; transcript_id "XR_004998328.1"; product "uncharacterized LOC118762574, transcript variant X1"; exon_number "4"; model_evidence "Supporting evidence includes similarity to: 100% coverage of the annotated genomic feature by RNAseq alignments";
NC_042999.1	Gnomon	exon	131030515	131030728	.	-	.	gene_id "LOC118762574"; db_xref "GeneID:118762574"; gbkey "ncRNA"; gene "LOC118762574"; ID ""; gene_name "LOC118762574"; transcript_id "XR_004998328.1"; product "uncharacterized LOC118762574, transcript variant X1"; exon_number "3"; model_evidence "Supporting evidence includes similarity to: 100% coverage of the annotated genomic feature by RNAseq alignments";
NC_042999.1	Gnomon	exon	131033946	131034046	.	-	.	gene_id "LOC118762574"; db_xref "GeneID:118762574"; gbkey "ncRNA"; gene "LOC118762574"; ID ""; gene_name "LOC118762574"; transcript_id "XR_004998328.1"; product "uncharacterized LOC118762574, transcript variant X1"; exon_number "2"; model_evidence "Supporting evidence includes similarity to: 100% coverage of the annotated genomic feature by RNAseq alignments";
NC_042999.1	Gnomon	exon	131040729	131040869	.	-	.	gene_id "LOC118762574"; db_xref "GeneID:118762574"; gbkey "ncRNA"; gene "LOC118762574"; ID ""; gene_name "LOC118762574"; transcript_id "XR_004998328.1"; product "uncharacterized LOC118762574, transcript variant X1"; exon_number "1"; model_evidence "Supporting evidence includes similarity to: 100% coverage of the annotated genomic feature by RNAseq alignments";
NC_042999.1	Gnomon	transcript	131017136	131040869	.	-	.	gene_id "LOC118762574"; ID "XR_004998329.1"; gene_name "LOC118762574"; transcript_id "XR_004998329.1";
NC_042999.1	Gnomon	exon	131017136	131018250	.	-	.	gene_id "LOC118762574"; db_xref "GeneID:118762574"; gbkey "ncRNA"; gene "LOC118762574"; ID ""; gene_name "LOC118762574"; transcript_id "XR_004998329.1"; product "uncharacterized LOC118762574, transcript variant X2"; exon_number "3"; model_evidence "Supporting evidence includes similarity to: 100% coverage of the annotated genomic feature by RNAseq alignments, including 5 samples with support for all annotated introns";
NC_042999.1	Gnomon	exon	131033946	131034046	.	-	.	gene_id "LOC118762574"; db_xref "GeneID:118762574"; gbkey "ncRNA"; gene "LOC118762574"; ID ""; gene_name "LOC118762574"; transcript_id "XR_004998329.1"; product "uncharacterized LOC118762574, transcript variant X2"; exon_number "2"; model_evidence "Supporting evidence includes similarity to: 100% coverage of the annotated genomic feature by RNAseq alignments, including 5 samples with support for all annotated introns";
NC_042999.1	Gnomon	exon	131040729	131040869	.	-	.	gene_id "LOC118762574"; db_xref "GeneID:118762574"; gbkey "ncRNA"; gene "LOC118762574"; ID ""; gene_name "LOC118762574"; transcript_id "XR_004998329.1"; product "uncharacterized LOC118762574, transcript variant X2"; exon_number "1"; model_evidence "Supporting evidence includes similarity to: 100% coverage of the annotated genomic feature by RNAseq alignments, including 5 samples with support for all annotated introns";
NC_042999.1	Gnomon	gene	131228074	131257078	.	-	.	gene_id "LOC118762575"; db_xref "GeneID:118762575"; gbkey "Gene"; gene "LOC118762575"; gene_biotype "protein_coding"; ID ""; gene_name "LOC118762575";
NC_042999.1	Gnomon	transcript	131228074	131257076	.	-	.	gene_id "LOC118762575"; ID "XM_036501337.1"; gene_name "LOC118762575"; transcript_id "XM_036501337.1";
NC_042999.1	Gnomon	CDS	131228150	131228547	.	-	2	gene_id "LOC118762575"; db_xref "GeneID:118762575"; gbkey "CDS"; gene "LOC118762575"; ID ""; gene_name "LOC118762575"; transcript_id "XM_036501337.1"; product "uncharacterized protein LOC118762575 isoform X1"; protein_id "XP_036357230.1"; exon_number "4";
NC_042999.1	Gnomon	CDS	131238921	131239120	.	-	1	gene_id "LOC118762575"; db_xref "GeneID:118762575"; gbkey "CDS"; gene "LOC118762575"; ID ""; gene_name "LOC118762575"; transcript_id "XM_036501337.1"; product "uncharacterized protein LOC118762575 isoform X1"; protein_id "XP_036357230.1"; exon_number "3";
NC_042999.1	Gnomon	CDS	131246352	131246453	.	-	1	gene_id "LOC118762575"; db_xref "GeneID:118762575"; gbkey "CDS"; gene "LOC118762575"; ID ""; gene_name "LOC118762575"; transcript_id "XM_036501337.1"; product "uncharacterized protein LOC118762575 isoform X1"; protein_id "XP_036357230.1"; exon_number "2";
NC_042999.1	Gnomon	CDS	131256292	131256740	.	-	0	gene_id "LOC118762575"; db_xref "GeneID:118762575"; gbkey "CDS"; gene "LOC118762575"; ID ""; gene_name "LOC118762575"; transcript_id "XM_036501337.1"; product "uncharacterized protein LOC118762575 isoform X1"; protein_id "XP_036357230.1"; exon_number "1";
NC_042999.1	Gnomon	exon	131228074	131228547	.	-	.	gene_id "LOC118762575"; db_xref "GeneID:118762575"; gbkey "mRNA"; gene "LOC118762575"; ID ""; gene_name "LOC118762575"; transcript_id "XM_036501337.1"; product "uncharacterized LOC118762575, transcript variant X1"; exon_number "4"; model_evidence "Supporting evidence includes similarity to: 100% coverage of the annotated genomic feature by RNAseq alignments, including 1 sample with support for all annotated introns";
NC_042999.1	Gnomon	exon	131238921	131239120	.	-	.	gene_id "LOC118762575"; db_xref "GeneID:118762575"; gbkey "mRNA"; gene "LOC118762575"; ID ""; gene_name "LOC118762575"; transcript_id "XM_036501337.1"; product "uncharacterized LOC118762575, transcript variant X1"; exon_number "3"; model_evidence "Supporting evidence includes similarity to: 100% coverage of the annotated genomic feature by RNAseq alignments, including 1 sample with support for all annotated introns";
NC_042999.1	Gnomon	exon	131246352	131246453	.	-	.	gene_id "LOC118762575"; db_xref "GeneID:118762575"; gbkey "mRNA"; gene "LOC118762575"; ID ""; gene_name "LOC118762575"; transcript_id "XM_036501337.1"; product "uncharacterized LOC118762575, transcript variant X1"; exon_number "2"; model_evidence "Supporting evidence includes similarity to: 100% coverage of the annotated genomic feature by RNAseq alignments, including 1 sample with support for all annotated introns";
NC_042999.1	Gnomon	exon	131256292	131257076	.	-	.	gene_id "LOC118762575"; db_xref "GeneID:118762575"; gbkey "mRNA"; gene "LOC118762575"; ID ""; gene_name "LOC118762575"; transcript_id "XM_036501337.1"; product "uncharacterized LOC118762575, transcript variant X1"; exon_number "1"; model_evidence "Supporting evidence includes similarity to: 100% coverage of the annotated genomic feature by RNAseq alignments, including 1 sample with support for all annotated introns";
NC_042999.1	Gnomon	start_codon	131256738	131256740	.	-	0	gene_id "LOC118762575"; db_xref "GeneID:118762575"; gbkey "CDS"; gene "LOC118762575"; ID ""; gene_name "LOC118762575"; transcript_id "XM_036501337.1"; product "uncharacterized protein LOC118762575 isoform X1"; protein_id "XP_036357230.1"; exon_number "1";
NC_042999.1	Gnomon	stop_codon	131228147	131228149	.	-	0	gene_id "LOC118762575"; db_xref "GeneID:118762575"; gbkey "CDS"; gene "LOC118762575"; ID ""; gene_name "LOC118762575"; transcript_id "XM_036501337.1"; product "uncharacterized protein LOC118762575 isoform X1"; protein_id "XP_036357230.1"; exon_number "4";
NC_042999.1	Gnomon	transcript	131228074	131257076	.	-	.	gene_id "LOC118762575"; ID "XM_036501338.1"; gene_name "LOC118762575"; transcript_id "XM_036501338.1";
NC_042999.1	Gnomon	CDS	131228150	131228547	.	-	2	gene_id "LOC118762575"; db_xref "GeneID:118762575"; gbkey "CDS"; gene "LOC118762575"; ID ""; gene_name "LOC118762575"; transcript_id "XM_036501338.1"; product "uncharacterized protein LOC118762575 isoform X2"; protein_id "XP_036357231.1"; exon_number "3";
NC_042999.1	Gnomon	CDS	131238921	131239120	.	-	1	gene_id "LOC118762575"; db_xref "GeneID:118762575"; gbkey "CDS"; gene "LOC118762575"; ID ""; gene_name "LOC118762575"; transcript_id "XM_036501338.1"; product "uncharacterized protein LOC118762575 isoform X2"; protein_id "XP_036357231.1"; exon_number "2";
NC_042999.1	Gnomon	CDS	131256292	131256740	.	-	0	gene_id "LOC118762575"; db_xref "GeneID:118762575"; gbkey "CDS"; gene "LOC118762575"; ID ""; gene_name "LOC118762575"; transcript_id "XM_036501338.1"; product "uncharacterized protein LOC118762575 isoform X2"; protein_id "XP_036357231.1"; exon_number "1";
NC_042999.1	Gnomon	exon	131228074	131228547	.	-	.	gene_id "LOC118762575"; db_xref "GeneID:118762575"; gbkey "mRNA"; gene "LOC118762575"; ID ""; gene_name "LOC118762575"; transcript_id "XM_036501338.1"; product "uncharacterized LOC118762575, transcript variant X2"; exon_number "3"; model_evidence "Supporting evidence includes similarity to: 100% coverage of the annotated genomic feature by RNAseq alignments, including 1 sample with support for all annotated introns";
NC_042999.1	Gnomon	exon	131238921	131239120	.	-	.	gene_id "LOC118762575"; db_xref "GeneID:118762575"; gbkey "mRNA"; gene "LOC118762575"; ID ""; gene_name "LOC118762575"; transcript_id "XM_036501338.1"; product "uncharacterized LOC118762575, transcript variant X2"; exon_number "2"; model_evidence "Supporting evidence includes similarity to: 100% coverage of the annotated genomic feature by RNAseq alignments, including 1 sample with support for all annotated introns";
NC_042999.1	Gnomon	exon	131256292	131257076	.	-	.	gene_id "LOC118762575"; db_xref "GeneID:118762575"; gbkey "mRNA"; gene "LOC118762575"; ID ""; gene_name "LOC118762575"; transcript_id "XM_036501338.1"; product "uncharacterized LOC118762575, transcript variant X2"; exon_number "1"; model_evidence "Supporting evidence includes similarity to: 100% coverage of the annotated genomic feature by RNAseq alignments, including 1 sample with support for all annotated introns";
NC_042999.1	Gnomon	start_codon	131256738	131256740	.	-	0	gene_id "LOC118762575"; db_xref "GeneID:118762575"; gbkey "CDS"; gene "LOC118762575"; ID ""; gene_name "LOC118762575"; transcript_id "XM_036501338.1"; product "uncharacterized protein LOC118762575 isoform X2"; protein_id "XP_036357231.1"; exon_number "1";
NC_042999.1	Gnomon	stop_codon	131228147	131228149	.	-	0	gene_id "LOC118762575"; db_xref "GeneID:118762575"; gbkey "CDS"; gene "LOC118762575"; ID ""; gene_name "LOC118762575"; transcript_id "XM_036501338.1"; product "uncharacterized protein LOC118762575 isoform X2"; protein_id "XP_036357231.1"; exon_number "3";
NC_042999.1	Gnomon	transcript	131228401	131257078	.	-	.	gene_id "LOC118762575"; ID "XM_036501339.1"; gene_name "LOC118762575"; transcript_id "XM_036501339.1";
NC_042999.1	Gnomon	CDS	131228502	131228547	.	-	1	gene_id "LOC118762575"; db_xref "GeneID:118762575"; gbkey "CDS"; gene "LOC118762575"; ID ""; gene_name "LOC118762575"; transcript_id "XM_036501339.1"; product "uncharacterized protein LOC118762575 isoform X3"; protein_id "XP_036357232.1"; exon_number "4";
NC_042999.1	Gnomon	CDS	131238908	131239120	.	-	1	gene_id "LOC118762575"; db_xref "GeneID:118762575"; gbkey "CDS"; gene "LOC118762575"; ID ""; gene_name "LOC118762575"; transcript_id "XM_036501339.1"; product "uncharacterized protein LOC118762575 isoform X3"; protein_id "XP_036357232.1"; exon_number "3";
NC_042999.1	Gnomon	CDS	131246352	131246453	.	-	1	gene_id "LOC118762575"; db_xref "GeneID:118762575"; gbkey "CDS"; gene "LOC118762575"; ID ""; gene_name "LOC118762575"; transcript_id "XM_036501339.1"; product "uncharacterized protein LOC118762575 isoform X3"; protein_id "XP_036357232.1"; exon_number "2";
NC_042999.1	Gnomon	CDS	131256292	131256740	.	-	0	gene_id "LOC118762575"; db_xref "GeneID:118762575"; gbkey "CDS"; gene "LOC118762575"; ID ""; gene_name "LOC118762575"; transcript_id "XM_036501339.1"; product "uncharacterized protein LOC118762575 isoform X3"; protein_id "XP_036357232.1"; exon_number "1";
NC_042999.1	Gnomon	exon	131228401	131228547	.	-	.	gene_id "LOC118762575"; db_xref "GeneID:118762575"; gbkey "mRNA"; gene "LOC118762575"; ID ""; gene_name "LOC118762575"; transcript_id "XM_036501339.1"; product "uncharacterized LOC118762575, transcript variant X3"; exon_number "4"; model_evidence "Supporting evidence includes similarity to: 100% coverage of the annotated genomic feature by RNAseq alignments, including 1 sample with support for all annotated introns";
NC_042999.1	Gnomon	exon	131238908	131239120	.	-	.	gene_id "LOC118762575"; db_xref "GeneID:118762575"; gbkey "mRNA"; gene "LOC118762575"; ID ""; gene_name "LOC118762575"; transcript_id "XM_036501339.1"; product "uncharacterized LOC118762575, transcript variant X3"; exon_number "3"; model_evidence "Supporting evidence includes similarity to: 100% coverage of the annotated genomic feature by RNAseq alignments, including 1 sample with support for all annotated introns";
NC_042999.1	Gnomon	exon	131246352	131246453	.	-	.	gene_id "LOC118762575"; db_xref "GeneID:118762575"; gbkey "mRNA"; gene "LOC118762575"; ID ""; gene_name "LOC118762575"; transcript_id "XM_036501339.1"; product "uncharacterized LOC118762575, transcript variant X3"; exon_number "2"; model_evidence "Supporting evidence includes similarity to: 100% coverage of the annotated genomic feature by RNAseq alignments, including 1 sample with support for all annotated introns";
NC_042999.1	Gnomon	exon	131256292	131257078	.	-	.	gene_id "LOC118762575"; db_xref "GeneID:118762575"; gbkey "mRNA"; gene "LOC118762575"; ID ""; gene_name "LOC118762575"; transcript_id "XM_036501339.1"; product "uncharacterized LOC118762575, transcript variant X3"; exon_number "1"; model_evidence "Supporting evidence includes similarity to: 100% coverage of the annotated genomic feature by RNAseq alignments, including 1 sample with support for all annotated introns";
NC_042999.1	Gnomon	start_codon	131256738	131256740	.	-	0	gene_id "LOC118762575"; db_xref "GeneID:118762575"; gbkey "CDS"; gene "LOC118762575"; ID ""; gene_name "LOC118762575"; transcript_id "XM_036501339.1"; product "uncharacterized protein LOC118762575 isoform X3"; protein_id "XP_036357232.1"; exon_number "1";
NC_042999.1	Gnomon	stop_codon	131228499	131228501	.	-	0	gene_id "LOC118762575"; db_xref "GeneID:118762575"; gbkey "CDS"; gene "LOC118762575"; ID ""; gene_name "LOC118762575"; transcript_id "XM_036501339.1"; product "uncharacterized protein LOC118762575 isoform X3"; protein_id "XP_036357232.1"; exon_number "4";
NC_042999.1	Gnomon	gene	131395391	131396321	.	-	.	gene_id "LOC118762576"; db_xref "GeneID:118762576"; gbkey "Gene"; gene "LOC118762576"; gene_biotype "lncRNA"; ID ""; gene_name "LOC118762576";
NC_042999.1	Gnomon	transcript	131395391	131396321	.	-	.	gene_id "LOC118762576"; ID "XR_004998330.1"; gene_name "LOC118762576"; transcript_id "XR_004998330.1";
NC_042999.1	Gnomon	exon	131395391	131396007	.	-	.	gene_id "LOC118762576"; db_xref "GeneID:118762576"; gbkey "ncRNA"; gene "LOC118762576"; ID ""; gene_name "LOC118762576"; transcript_id "XR_004998330.1"; product "uncharacterized LOC118762576"; exon_number "2"; model_evidence "Supporting evidence includes similarity to: 100% coverage of the annotated genomic feature by RNAseq alignments, including 2 samples with support for all annotated introns";
NC_042999.1	Gnomon	exon	131396043	131396321	.	-	.	gene_id "LOC118762576"; db_xref "GeneID:118762576"; gbkey "ncRNA"; gene "LOC118762576"; ID ""; gene_name "LOC118762576"; transcript_id "XR_004998330.1"; product "uncharacterized LOC118762576"; exon_number "1"; model_evidence "Supporting evidence includes similarity to: 100% coverage of the annotated genomic feature by RNAseq alignments, including 2 samples with support for all annotated introns";
NC_042999.1	Gnomon	gene	131813441	131832058	.	-	.	gene_id "LOC118762577"; db_xref "GeneID:118762577"; gbkey "Gene"; gene "LOC118762577"; gene_biotype "lncRNA"; ID ""; gene_name "LOC118762577";
NC_042999.1	Gnomon	transcript	131813441	131832058	.	-	.	gene_id "LOC118762577"; ID "XR_004998331.1"; gene_name "LOC118762577"; transcript_id "XR_004998331.1";
NC_042999.1	Gnomon	exon	131813441	131813514	.	-	.	gene_id "LOC118762577"; db_xref "GeneID:118762577"; gbkey "ncRNA"; gene "LOC118762577"; ID ""; gene_name "LOC118762577"; transcript_id "XR_004998331.1"; product "uncharacterized LOC118762577"; exon_number "3"; model_evidence "Supporting evidence includes similarity to: 100% coverage of the annotated genomic feature by RNAseq alignments, including 1 sample with support for all annotated introns";
NC_042999.1	Gnomon	exon	131818717	131818723	.	-	.	gene_id "LOC118762577"; db_xref "GeneID:118762577"; gbkey "ncRNA"; gene "LOC118762577"; ID ""; gene_name "LOC118762577"; transcript_id "XR_004998331.1"; product "uncharacterized LOC118762577"; exon_number "2"; model_evidence "Supporting evidence includes similarity to: 100% coverage of the annotated genomic feature by RNAseq alignments, including 1 sample with support for all annotated introns";
NC_042999.1	Gnomon	exon	131832046	131832058	.	-	.	gene_id "LOC118762577"; db_xref "GeneID:118762577"; gbkey "ncRNA"; gene "LOC118762577"; ID ""; gene_name "LOC118762577"; transcript_id "XR_004998331.1"; product "uncharacterized LOC118762577"; exon_number "1"; model_evidence "Supporting evidence includes similarity to: 100% coverage of the annotated genomic feature by RNAseq alignments, including 1 sample with support for all annotated introns";
NC_042999.1	Gnomon	gene	131836449	131856665	.	-	.	gene_id "LOC118762578"; db_xref "GeneID:118762578"; gbkey "Gene"; gene "LOC118762578"; gene_biotype "lncRNA"; ID ""; gene_name "LOC118762578";
NC_042999.1	Gnomon~FLAMseq~Covext	transcript	131836449	131856665	.	-	.	gene_id "LOC118762578"; ID "XR_004998332.1"; gene_name "LOC118762578"; transcript_id "Covext~FLAMseq_ext~XR_004998332.1"; three_prime_ext "3635";
NC_042999.1	Covext	exon	131840420	131840431	.	-	.	gene_id "LOC118762578"; db_xref "GeneID:118762578"; gbkey "ncRNA"; gene "LOC118762578"; ID ""; gene_name "LOC118762578"; transcript_id "Covext~FLAMseq_ext~XR_004998332.1"; product "uncharacterized LOC118762578"; exon_number "3"; model_evidence "Supporting evidence includes similarity to: 100% coverage of the annotated genomic feature by RNAseq alignments, including 3 samples with support for all annotated introns";
NC_042999.1	Covext	exon	131853255	131853259	.	-	.	gene_id "LOC118762578"; db_xref "GeneID:118762578"; gbkey "ncRNA"; gene "LOC118762578"; ID ""; gene_name "LOC118762578"; transcript_id "Covext~FLAMseq_ext~XR_004998332.1"; product "uncharacterized LOC118762578"; exon_number "2"; model_evidence "Supporting evidence includes similarity to: 100% coverage of the annotated genomic feature by RNAseq alignments, including 3 samples with support for all annotated introns";
NC_042999.1	Covext	exon	131856586	131856665	.	-	.	gene_id "LOC118762578"; db_xref "GeneID:118762578"; gbkey "ncRNA"; gene "LOC118762578"; ID ""; gene_name "LOC118762578"; transcript_id "Covext~FLAMseq_ext~XR_004998332.1"; product "uncharacterized LOC118762578"; exon_number "1"; model_evidence "Supporting evidence includes similarity to: 100% coverage of the annotated genomic feature by RNAseq alignments, including 3 samples with support for all annotated introns";
NC_042999.1	Covext	exon	131836785	131840431	.	-	.	gene_id "LOC118762578"; db_xref "GeneID:118762578"; gbkey "ncRNA"; gene "LOC118762578"; ID ""; gene_name "LOC118762578"; transcript_id "Covext~FLAMseq_ext~XR_004998332.1"; product ""; exon_number "3"; model_evidence "Supporting evidence includes similarity to: 100% coverage of the annotated genomic feature by RNAseq alignments"; three_prime_ext "3635";
NC_042999.1	Covext	exon	131836449	131840431	.	-	.	gene_id "LOC118762578"; db_xref "GeneID:118762578"; gbkey "ncRNA"; gene "LOC118762578"; ID ""; gene_name "LOC118762578"; transcript_id "Covext~FLAMseq_ext~XR_004998332.1"; product ""; exon_number "3"; model_evidence "Supporting evidence includes similarity to: 100% coverage of the annotated genomic feature by RNAseq alignments"; three_prime_ext "336";
NC_042999.1	Gnomon~FLAMseq	transcript	131836785	131856665	.	-	.	gene_id "LOC118762578"; ID "XR_004998332.1"; gene_name "LOC118762578"; transcript_id "FLAMseq_ext~XR_004998332.1"; three_prime_ext "3635";
NC_042999.1	Gnomon~FLAMseq	exon	131840420	131840431	.	-	.	gene_id "LOC118762578"; db_xref "GeneID:118762578"; gbkey "ncRNA"; gene "LOC118762578"; ID ""; gene_name "LOC118762578"; transcript_id "FLAMseq_ext~XR_004998332.1"; product "uncharacterized LOC118762578"; exon_number "3"; model_evidence "Supporting evidence includes similarity to: 100% coverage of the annotated genomic feature by RNAseq alignments, including 3 samples with support for all annotated introns";
NC_042999.1	Gnomon~FLAMseq	exon	131853255	131853259	.	-	.	gene_id "LOC118762578"; db_xref "GeneID:118762578"; gbkey "ncRNA"; gene "LOC118762578"; ID ""; gene_name "LOC118762578"; transcript_id "FLAMseq_ext~XR_004998332.1"; product "uncharacterized LOC118762578"; exon_number "2"; model_evidence "Supporting evidence includes similarity to: 100% coverage of the annotated genomic feature by RNAseq alignments, including 3 samples with support for all annotated introns";
NC_042999.1	Gnomon~FLAMseq	exon	131856586	131856665	.	-	.	gene_id "LOC118762578"; db_xref "GeneID:118762578"; gbkey "ncRNA"; gene "LOC118762578"; ID ""; gene_name "LOC118762578"; transcript_id "FLAMseq_ext~XR_004998332.1"; product "uncharacterized LOC118762578"; exon_number "1"; model_evidence "Supporting evidence includes similarity to: 100% coverage of the annotated genomic feature by RNAseq alignments, including 3 samples with support for all annotated introns";
NC_042999.1	Gnomon~FLAMseq	exon	131836785	131840431	.	-	.	gene_id "LOC118762578"; db_xref "GeneID:118762578"; gbkey "ncRNA"; gene "LOC118762578"; ID ""; gene_name "LOC118762578"; transcript_id "FLAMseq_ext~XR_004998332.1"; product ""; exon_number "3"; model_evidence "Supporting evidence includes similarity to: 100% coverage of the annotated genomic feature by RNAseq alignments"; three_prime_ext "3635";
NC_042999.1	Gnomon	transcript	131840420	131856665	.	-	.	gene_id "LOC118762578"; ID "XR_004998332.1"; gene_name "LOC118762578"; transcript_id "XR_004998332.1";
NC_042999.1	Gnomon	exon	131840420	131840431	.	-	.	gene_id "LOC118762578"; db_xref "GeneID:118762578"; gbkey "ncRNA"; gene "LOC118762578"; ID ""; gene_name "LOC118762578"; transcript_id "XR_004998332.1"; product "uncharacterized LOC118762578"; exon_number "3"; model_evidence "Supporting evidence includes similarity to: 100% coverage of the annotated genomic feature by RNAseq alignments, including 3 samples with support for all annotated introns";
NC_042999.1	Gnomon	exon	131853255	131853259	.	-	.	gene_id "LOC118762578"; db_xref "GeneID:118762578"; gbkey "ncRNA"; gene "LOC118762578"; ID ""; gene_name "LOC118762578"; transcript_id "XR_004998332.1"; product "uncharacterized LOC118762578"; exon_number "2"; model_evidence "Supporting evidence includes similarity to: 100% coverage of the annotated genomic feature by RNAseq alignments, including 3 samples with support for all annotated introns";
NC_042999.1	Gnomon	exon	131856586	131856665	.	-	.	gene_id "LOC118762578"; db_xref "GeneID:118762578"; gbkey "ncRNA"; gene "LOC118762578"; ID ""; gene_name "LOC118762578"; transcript_id "XR_004998332.1"; product "uncharacterized LOC118762578"; exon_number "1"; model_evidence "Supporting evidence includes similarity to: 100% coverage of the annotated genomic feature by RNAseq alignments, including 3 samples with support for all annotated introns";
NC_042999.1	Gnomon	gene	134705914	134772691	.	-	.	gene_id "LOC118762579"; db_xref "GeneID:118762579"; gbkey "Gene"; gene "LOC118762579"; gene_biotype "lncRNA"; ID ""; gene_name "LOC118762579";
NC_042999.1	Gnomon~FLAMseq	transcript	134705914	134772691	.	-	.	gene_id "LOC118762579"; ID "XR_004998333.1"; gene_name "LOC118762579"; transcript_id "FLAMseq_ext~XR_004998333.1"; three_prime_ext "44071";
NC_042999.1	Gnomon~FLAMseq	exon	134749985	134750082	.	-	.	gene_id "LOC118762579"; db_xref "GeneID:118762579"; gbkey "ncRNA"; gene "LOC118762579"; ID ""; gene_name "LOC118762579"; transcript_id "FLAMseq_ext~XR_004998333.1"; product "uncharacterized LOC118762579"; exon_number "3"; model_evidence "Supporting evidence includes similarity to: 100% coverage of the annotated genomic feature by RNAseq alignments, including 8 samples with support for all annotated introns";
NC_042999.1	Gnomon~FLAMseq	exon	134760675	134760679	.	-	.	gene_id "LOC118762579"; db_xref "GeneID:118762579"; gbkey "ncRNA"; gene "LOC118762579"; ID ""; gene_name "LOC118762579"; transcript_id "FLAMseq_ext~XR_004998333.1"; product "uncharacterized LOC118762579"; exon_number "2"; model_evidence "Supporting evidence includes similarity to: 100% coverage of the annotated genomic feature by RNAseq alignments, including 8 samples with support for all annotated introns";
NC_042999.1	Gnomon~FLAMseq	exon	134772668	134772691	.	-	.	gene_id "LOC118762579"; db_xref "GeneID:118762579"; gbkey "ncRNA"; gene "LOC118762579"; ID ""; gene_name "LOC118762579"; transcript_id "FLAMseq_ext~XR_004998333.1"; product "uncharacterized LOC118762579"; exon_number "1"; model_evidence "Supporting evidence includes similarity to: 100% coverage of the annotated genomic feature by RNAseq alignments, including 8 samples with support for all annotated introns";
NC_042999.1	Gnomon~FLAMseq	exon	134705914	134750082	.	-	.	gene_id "LOC118762579"; db_xref "GeneID:118762579"; gbkey "ncRNA"; gene "LOC118762579"; ID ""; gene_name "LOC118762579"; transcript_id "FLAMseq_ext~XR_004998333.1"; product ""; exon_number "3"; model_evidence "Supporting evidence includes similarity to: 100% coverage of the annotated genomic feature by RNAseq alignments"; three_prime_ext "44071";
NC_042999.1	Gnomon	transcript	134749985	134772691	.	-	.	gene_id "LOC118762579"; ID "XR_004998333.1"; gene_name "LOC118762579"; transcript_id "XR_004998333.1";
NC_042999.1	Gnomon	exon	134749985	134750082	.	-	.	gene_id "LOC118762579"; db_xref "GeneID:118762579"; gbkey "ncRNA"; gene "LOC118762579"; ID ""; gene_name "LOC118762579"; transcript_id "XR_004998333.1"; product "uncharacterized LOC118762579"; exon_number "3"; model_evidence "Supporting evidence includes similarity to: 100% coverage of the annotated genomic feature by RNAseq alignments, including 8 samples with support for all annotated introns";
NC_042999.1	Gnomon	exon	134760675	134760679	.	-	.	gene_id "LOC118762579"; db_xref "GeneID:118762579"; gbkey "ncRNA"; gene "LOC118762579"; ID ""; gene_name "LOC118762579"; transcript_id "XR_004998333.1"; product "uncharacterized LOC118762579"; exon_number "2"; model_evidence "Supporting evidence includes similarity to: 100% coverage of the annotated genomic feature by RNAseq alignments, including 8 samples with support for all annotated introns";
NC_042999.1	Gnomon	exon	134772668	134772691	.	-	.	gene_id "LOC118762579"; db_xref "GeneID:118762579"; gbkey "ncRNA"; gene "LOC118762579"; ID ""; gene_name "LOC118762579"; transcript_id "XR_004998333.1"; product "uncharacterized LOC118762579"; exon_number "1"; model_evidence "Supporting evidence includes similarity to: 100% coverage of the annotated genomic feature by RNAseq alignments, including 8 samples with support for all annotated introns";
NC_042999.1	Gnomon	gene	135170533	135172477	.	-	.	gene_id "LOC118762580"; db_xref "GeneID:118762580"; gbkey "Gene"; gene "LOC118762580"; gene_biotype "lncRNA"; ID ""; gene_name "LOC118762580";
NC_042999.1	Gnomon	transcript	135170533	135172477	.	-	.	gene_id "LOC118762580"; ID "XR_004998334.1"; gene_name "LOC118762580"; transcript_id "XR_004998334.1";
NC_042999.1	Gnomon	exon	135170533	135170723	.	-	.	gene_id "LOC118762580"; db_xref "GeneID:118762580"; gbkey "ncRNA"; gene "LOC118762580"; ID ""; gene_name "LOC118762580"; transcript_id "XR_004998334.1"; product "uncharacterized LOC118762580"; exon_number "2"; model_evidence "Supporting evidence includes similarity to: 100% coverage of the annotated genomic feature by RNAseq alignments, including 6 samples with support for all annotated introns";
NC_042999.1	Gnomon	exon	135172354	135172477	.	-	.	gene_id "LOC118762580"; db_xref "GeneID:118762580"; gbkey "ncRNA"; gene "LOC118762580"; ID ""; gene_name "LOC118762580"; transcript_id "XR_004998334.1"; product "uncharacterized LOC118762580"; exon_number "1"; model_evidence "Supporting evidence includes similarity to: 100% coverage of the annotated genomic feature by RNAseq alignments, including 6 samples with support for all annotated introns";
NC_042999.1	Gnomon	gene	135859206	135865593	.	+	.	gene_id "LOC118762583"; db_xref "GeneID:118762583"; gbkey "Gene"; gene "LOC118762583"; gene_biotype "lncRNA"; ID ""; gene_name "LOC118762583";
NC_042999.1	Gnomon~Covext	transcript	135859206	135865593	.	+	.	gene_id "LOC118762583"; ID "XR_004998340.1"; gene_name "LOC118762583"; transcript_id "Covext~XR_004998340.1";
NC_042999.1	Covext	exon	135859206	135859877	.	+	.	gene_id "LOC118762583"; db_xref "GeneID:118762583"; gbkey "ncRNA"; gene "LOC118762583"; ID ""; gene_name "LOC118762583"; transcript_id "Covext~XR_004998340.1"; product "uncharacterized LOC118762583"; exon_number "1"; model_evidence "Supporting evidence includes similarity to: 100% coverage of the annotated genomic feature by RNAseq alignments, including 3 samples with support for all annotated introns";
NC_042999.1	Covext	exon	135860028	135860030	.	+	.	gene_id "LOC118762583"; db_xref "GeneID:118762583"; gbkey "ncRNA"; gene "LOC118762583"; ID ""; gene_name "LOC118762583"; transcript_id "Covext~XR_004998340.1"; product "uncharacterized LOC118762583"; exon_number "2"; model_evidence "Supporting evidence includes similarity to: 100% coverage of the annotated genomic feature by RNAseq alignments, including 3 samples with support for all annotated introns";
NC_042999.1	Covext	exon	135862299	135862309	.	+	.	gene_id "LOC118762583"; db_xref "GeneID:118762583"; gbkey "ncRNA"; gene "LOC118762583"; ID ""; gene_name "LOC118762583"; transcript_id "Covext~XR_004998340.1"; product "uncharacterized LOC118762583"; exon_number "3"; model_evidence "Supporting evidence includes similarity to: 100% coverage of the annotated genomic feature by RNAseq alignments, including 3 samples with support for all annotated introns";
NC_042999.1	Covext	exon	135862299	135865593	.	+	.	gene_id "LOC118762583"; db_xref "GeneID:118762583"; gbkey "ncRNA"; gene "LOC118762583"; ID ""; gene_name "LOC118762583"; transcript_id "Covext~XR_004998340.1"; product "uncharacterized LOC118762583"; exon_number "3"; model_evidence "Supporting evidence includes similarity to: 100% coverage of the annotated genomic feature by RNAseq alignments, including 3 samples with support for all annotated introns"; three_prime_ext "3284";
NC_042999.1	Gnomon	transcript	135859206	135862309	.	+	.	gene_id "LOC118762583"; ID "XR_004998340.1"; gene_name "LOC118762583"; transcript_id "XR_004998340.1";
NC_042999.1	Gnomon	exon	135859206	135859877	.	+	.	gene_id "LOC118762583"; db_xref "GeneID:118762583"; gbkey "ncRNA"; gene "LOC118762583"; ID ""; gene_name "LOC118762583"; transcript_id "XR_004998340.1"; product "uncharacterized LOC118762583"; exon_number "1"; model_evidence "Supporting evidence includes similarity to: 100% coverage of the annotated genomic feature by RNAseq alignments, including 3 samples with support for all annotated introns";
NC_042999.1	Gnomon	exon	135860028	135860030	.	+	.	gene_id "LOC118762583"; db_xref "GeneID:118762583"; gbkey "ncRNA"; gene "LOC118762583"; ID ""; gene_name "LOC118762583"; transcript_id "XR_004998340.1"; product "uncharacterized LOC118762583"; exon_number "2"; model_evidence "Supporting evidence includes similarity to: 100% coverage of the annotated genomic feature by RNAseq alignments, including 3 samples with support for all annotated introns";
NC_042999.1	Gnomon	exon	135862299	135862309	.	+	.	gene_id "LOC118762583"; db_xref "GeneID:118762583"; gbkey "ncRNA"; gene "LOC118762583"; ID ""; gene_name "LOC118762583"; transcript_id "XR_004998340.1"; product "uncharacterized LOC118762583"; exon_number "3"; model_evidence "Supporting evidence includes similarity to: 100% coverage of the annotated genomic feature by RNAseq alignments, including 3 samples with support for all annotated introns";
NC_042999.1	Gnomon	gene	136085700	136091097	.	+	.	gene_id "LOC118762584"; db_xref "GeneID:118762584"; gbkey "Gene"; gene "LOC118762584"; gene_biotype "lncRNA"; ID ""; gene_name "LOC118762584";
NC_042999.1	Gnomon	transcript	136085700	136091097	.	+	.	gene_id "LOC118762584"; ID "XR_004998341.1"; gene_name "LOC118762584"; transcript_id "XR_004998341.1";
NC_042999.1	Gnomon	exon	136085700	136085850	.	+	.	gene_id "LOC118762584"; db_xref "GeneID:118762584"; gbkey "ncRNA"; gene "LOC118762584"; ID ""; gene_name "LOC118762584"; transcript_id "XR_004998341.1"; product "uncharacterized LOC118762584"; exon_number "1"; model_evidence "Supporting evidence includes similarity to: 100% coverage of the annotated genomic feature by RNAseq alignments, including 7 samples with support for all annotated introns";
NC_042999.1	Gnomon	exon	136087667	136087673	.	+	.	gene_id "LOC118762584"; db_xref "GeneID:118762584"; gbkey "ncRNA"; gene "LOC118762584"; ID ""; gene_name "LOC118762584"; transcript_id "XR_004998341.1"; product "uncharacterized LOC118762584"; exon_number "2"; model_evidence "Supporting evidence includes similarity to: 100% coverage of the annotated genomic feature by RNAseq alignments, including 7 samples with support for all annotated introns";
NC_042999.1	Gnomon	exon	136091072	136091097	.	+	.	gene_id "LOC118762584"; db_xref "GeneID:118762584"; gbkey "ncRNA"; gene "LOC118762584"; ID ""; gene_name "LOC118762584"; transcript_id "XR_004998341.1"; product "uncharacterized LOC118762584"; exon_number "3"; model_evidence "Supporting evidence includes similarity to: 100% coverage of the annotated genomic feature by RNAseq alignments, including 7 samples with support for all annotated introns";
NC_042999.1	Gnomon	gene	136510775	136516136	.	-	.	gene_id "LOC118762585"; db_xref "GeneID:118762585"; gbkey "Gene"; gene "LOC118762585"; gene_biotype "lncRNA"; ID ""; gene_name "LOC118762585";
NC_042999.1	Gnomon	transcript	136510775	136516136	.	-	.	gene_id "LOC118762585"; ID "XR_004998343.1"; gene_name "LOC118762585"; transcript_id "XR_004998343.1";
NC_042999.1	Gnomon	exon	136510775	136510921	.	-	.	gene_id "LOC118762585"; db_xref "GeneID:118762585"; gbkey "ncRNA"; gene "LOC118762585"; ID ""; gene_name "LOC118762585"; transcript_id "XR_004998343.1"; product "uncharacterized LOC118762585"; exon_number "4"; model_evidence "Supporting evidence includes similarity to: 100% coverage of the annotated genomic feature by RNAseq alignments, including 2 samples with support for all annotated introns";
NC_042999.1	Gnomon	exon	136511454	136511533	.	-	.	gene_id "LOC118762585"; db_xref "GeneID:118762585"; gbkey "ncRNA"; gene "LOC118762585"; ID ""; gene_name "LOC118762585"; transcript_id "XR_004998343.1"; product "uncharacterized LOC118762585"; exon_number "3"; model_evidence "Supporting evidence includes similarity to: 100% coverage of the annotated genomic feature by RNAseq alignments, including 2 samples with support for all annotated introns";
NC_042999.1	Gnomon	exon	136514889	136515134	.	-	.	gene_id "LOC118762585"; db_xref "GeneID:118762585"; gbkey "ncRNA"; gene "LOC118762585"; ID ""; gene_name "LOC118762585"; transcript_id "XR_004998343.1"; product "uncharacterized LOC118762585"; exon_number "2"; model_evidence "Supporting evidence includes similarity to: 100% coverage of the annotated genomic feature by RNAseq alignments, including 2 samples with support for all annotated introns";
NC_042999.1	Gnomon	exon	136516009	136516136	.	-	.	gene_id "LOC118762585"; db_xref "GeneID:118762585"; gbkey "ncRNA"; gene "LOC118762585"; ID ""; gene_name "LOC118762585"; transcript_id "XR_004998343.1"; product "uncharacterized LOC118762585"; exon_number "1"; model_evidence "Supporting evidence includes similarity to: 100% coverage of the annotated genomic feature by RNAseq alignments, including 2 samples with support for all annotated introns";
NC_042999.1	Gnomon	gene	137070267	137098281	.	-	.	gene_id "LOC118762587"; db_xref "GeneID:118762587"; gbkey "Gene"; gene "LOC118762587"; gene_biotype "lncRNA"; ID ""; gene_name "LOC118762587";
NC_042999.1	Gnomon	transcript	137070267	137098281	.	-	.	gene_id "LOC118762587"; ID "XR_004998344.1"; gene_name "LOC118762587"; transcript_id "XR_004998344.1";
NC_042999.1	Gnomon	exon	137070267	137070845	.	-	.	gene_id "LOC118762587"; db_xref "GeneID:118762587"; gbkey "ncRNA"; gene "LOC118762587"; ID ""; gene_name "LOC118762587"; transcript_id "XR_004998344.1"; product "uncharacterized LOC118762587"; exon_number "3"; model_evidence "Supporting evidence includes similarity to: 100% coverage of the annotated genomic feature by RNAseq alignments, including 7 samples with support for all annotated introns";
NC_042999.1	Gnomon	exon	137091504	137091508	.	-	.	gene_id "LOC118762587"; db_xref "GeneID:118762587"; gbkey "ncRNA"; gene "LOC118762587"; ID ""; gene_name "LOC118762587"; transcript_id "XR_004998344.1"; product "uncharacterized LOC118762587"; exon_number "2"; model_evidence "Supporting evidence includes similarity to: 100% coverage of the annotated genomic feature by RNAseq alignments, including 7 samples with support for all annotated introns";
NC_042999.1	Gnomon	exon	137098271	137098281	.	-	.	gene_id "LOC118762587"; db_xref "GeneID:118762587"; gbkey "ncRNA"; gene "LOC118762587"; ID ""; gene_name "LOC118762587"; transcript_id "XR_004998344.1"; product "uncharacterized LOC118762587"; exon_number "1"; model_evidence "Supporting evidence includes similarity to: 100% coverage of the annotated genomic feature by RNAseq alignments, including 7 samples with support for all annotated introns";
NC_042999.1	Gnomon	gene	136418204	136432231	.	-	.	gene_id "LOC118762588"; db_xref "GeneID:118762588"; gbkey "Gene"; gene "LOC118762588"; gene_biotype "lncRNA"; ID ""; gene_name "LOC118762588";
NC_042999.1	Gnomon	transcript	136418204	136432231	.	-	.	gene_id "LOC118762588"; ID "XR_004998345.1"; gene_name "LOC118762588"; transcript_id "XR_004998345.1";
NC_042999.1	Gnomon	exon	136418204	136418310	.	-	.	gene_id "LOC118762588"; db_xref "GeneID:118762588"; gbkey "ncRNA"; gene "LOC118762588"; ID ""; gene_name "LOC118762588"; transcript_id "XR_004998345.1"; product "uncharacterized LOC118762588"; exon_number "3"; model_evidence "Supporting evidence includes similarity to: 100% coverage of the annotated genomic feature by RNAseq alignments, including 1 sample with support for all annotated introns";
NC_042999.1	Gnomon	exon	136424981	136425006	.	-	.	gene_id "LOC118762588"; db_xref "GeneID:118762588"; gbkey "ncRNA"; gene "LOC118762588"; ID ""; gene_name "LOC118762588"; transcript_id "XR_004998345.1"; product "uncharacterized LOC118762588"; exon_number "2"; model_evidence "Supporting evidence includes similarity to: 100% coverage of the annotated genomic feature by RNAseq alignments, including 1 sample with support for all annotated introns";
NC_042999.1	Gnomon	exon	136432218	136432231	.	-	.	gene_id "LOC118762588"; db_xref "GeneID:118762588"; gbkey "ncRNA"; gene "LOC118762588"; ID ""; gene_name "LOC118762588"; transcript_id "XR_004998345.1"; product "uncharacterized LOC118762588"; exon_number "1"; model_evidence "Supporting evidence includes similarity to: 100% coverage of the annotated genomic feature by RNAseq alignments, including 1 sample with support for all annotated introns";
NC_042999.1	Gnomon	gene	137424604	137484344	.	+	.	gene_id "LOC118762589"; db_xref "GeneID:118762589"; gbkey "Gene"; gene "LOC118762589"; gene_biotype "lncRNA"; ID ""; gene_name "LOC118762589";
NC_042999.1	PBRI	transcript	137424604	137484344	.	+	.	gene_id "LOC118762589"; ID ""; gene_name "LOC118762589"; transcript_id "G13722.4"; uniq_trans_id "G13722.4";
NC_042999.1	PBRI	exon	137424604	137425916	.	+	.	gene_id "LOC118762589"; ID ""; gene_name "LOC118762589"; transcript_id "G13722.4"; exon_number "1"; uniq_trans_id "G13722.4";
NC_042999.1	PBRI	exon	137480209	137480426	.	+	.	gene_id "LOC118762589"; ID ""; gene_name "LOC118762589"; transcript_id "G13722.4"; exon_number "2"; uniq_trans_id "G13722.4";
NC_042999.1	PBRI	exon	137483744	137484344	.	+	.	gene_id "LOC118762589"; ID ""; gene_name "LOC118762589"; transcript_id "G13722.4"; exon_number "3"; uniq_trans_id "G13722.4";
NC_042999.1	Gnomon	transcript	137463418	137484271	.	+	.	gene_id "LOC118762589"; ID "XR_004998347.1"; gene_name "LOC118762589"; transcript_id "XR_004998347.1";
NC_042999.1	Gnomon	exon	137463418	137463431	.	+	.	gene_id "LOC118762589"; db_xref "GeneID:118762589"; gbkey "ncRNA"; gene "LOC118762589"; ID ""; gene_name "LOC118762589"; transcript_id "XR_004998347.1"; product "uncharacterized LOC118762589"; exon_number "1"; model_evidence "Supporting evidence includes similarity to: 100% coverage of the annotated genomic feature by RNAseq alignments, including 1 sample with support for all annotated introns";
NC_042999.1	Gnomon	exon	137480209	137480426	.	+	.	gene_id "LOC118762589"; db_xref "GeneID:118762589"; gbkey "ncRNA"; gene "LOC118762589"; ID ""; gene_name "LOC118762589"; transcript_id "XR_004998347.1"; product "uncharacterized LOC118762589"; exon_number "2"; model_evidence "Supporting evidence includes similarity to: 100% coverage of the annotated genomic feature by RNAseq alignments, including 1 sample with support for all annotated introns";
NC_042999.1	Gnomon	exon	137483744	137484271	.	+	.	gene_id "LOC118762589"; db_xref "GeneID:118762589"; gbkey "ncRNA"; gene "LOC118762589"; ID ""; gene_name "LOC118762589"; transcript_id "XR_004998347.1"; product "uncharacterized LOC118762589"; exon_number "3"; model_evidence "Supporting evidence includes similarity to: 100% coverage of the annotated genomic feature by RNAseq alignments, including 1 sample with support for all annotated introns";
NC_042999.1	Gnomon	gene	137607132	137756360	.	-	.	gene_id "LOC118762590"; db_xref "GeneID:118762590"; gbkey "Gene"; gene "LOC118762590"; gene_biotype "protein_coding"; ID ""; gene_name "LOC118762590";
NC_042999.1	Gnomon	transcript	137607132	137756360	.	-	.	gene_id "LOC118762590"; ID "XM_036501370.1"; gene_name "LOC118762590"; transcript_id "XM_036501370.1";
NC_042999.1	Gnomon	CDS	137607314	137607354	.	-	2	gene_id "LOC118762590"; db_xref "GeneID:118762590"; gbkey "CDS"; gene "LOC118762590"; ID ""; gene_name "LOC118762590"; transcript_id "XM_036501370.1"; product "uncharacterized protein LOC118762590"; protein_id "XP_036357263.1"; exon_number "19";
NC_042999.1	Gnomon	CDS	137608889	137608918	.	-	2	gene_id "LOC118762590"; db_xref "GeneID:118762590"; gbkey "CDS"; gene "LOC118762590"; ID ""; gene_name "LOC118762590"; transcript_id "XM_036501370.1"; product "uncharacterized protein LOC118762590"; protein_id "XP_036357263.1"; exon_number "18";
NC_042999.1	Gnomon	CDS	137613925	137614052	.	-	1	gene_id "LOC118762590"; db_xref "GeneID:118762590"; gbkey "CDS"; gene "LOC118762590"; ID ""; gene_name "LOC118762590"; transcript_id "XM_036501370.1"; product "uncharacterized protein LOC118762590"; protein_id "XP_036357263.1"; exon_number "17";
NC_042999.1	Gnomon	CDS	137616163	137616298	.	-	2	gene_id "LOC118762590"; db_xref "GeneID:118762590"; gbkey "CDS"; gene "LOC118762590"; ID ""; gene_name "LOC118762590"; transcript_id "XM_036501370.1"; product "uncharacterized protein LOC118762590"; protein_id "XP_036357263.1"; exon_number "16";
NC_042999.1	Gnomon	CDS	137620377	137620412	.	-	2	gene_id "LOC118762590"; db_xref "GeneID:118762590"; gbkey "CDS"; gene "LOC118762590"; ID ""; gene_name "LOC118762590"; transcript_id "XM_036501370.1"; product "uncharacterized protein LOC118762590"; protein_id "XP_036357263.1"; exon_number "15";
NC_042999.1	Gnomon	CDS	137624605	137624729	.	-	1	gene_id "LOC118762590"; db_xref "GeneID:118762590"; gbkey "CDS"; gene "LOC118762590"; ID ""; gene_name "LOC118762590"; transcript_id "XM_036501370.1"; product "uncharacterized protein LOC118762590"; protein_id "XP_036357263.1"; exon_number "14";
NC_042999.1	Gnomon	CDS	137644818	137644959	.	-	2	gene_id "LOC118762590"; db_xref "GeneID:118762590"; gbkey "CDS"; gene "LOC118762590"; ID ""; gene_name "LOC118762590"; transcript_id "XM_036501370.1"; product "uncharacterized protein LOC118762590"; protein_id "XP_036357263.1"; exon_number "13";
NC_042999.1	Gnomon	CDS	137650836	137650871	.	-	2	gene_id "LOC118762590"; db_xref "GeneID:118762590"; gbkey "CDS"; gene "LOC118762590"; ID ""; gene_name "LOC118762590"; transcript_id "XM_036501370.1"; product "uncharacterized protein LOC118762590"; protein_id "XP_036357263.1"; exon_number "12";
NC_042999.1	Gnomon	CDS	137657944	137658083	.	-	1	gene_id "LOC118762590"; db_xref "GeneID:118762590"; gbkey "CDS"; gene "LOC118762590"; ID ""; gene_name "LOC118762590"; transcript_id "XM_036501370.1"; product "uncharacterized protein LOC118762590"; protein_id "XP_036357263.1"; exon_number "11";
NC_042999.1	Gnomon	CDS	137690285	137690417	.	-	2	gene_id "LOC118762590"; db_xref "GeneID:118762590"; gbkey "CDS"; gene "LOC118762590"; ID ""; gene_name "LOC118762590"; transcript_id "XM_036501370.1"; product "uncharacterized protein LOC118762590"; protein_id "XP_036357263.1"; exon_number "10";
NC_042999.1	Gnomon	CDS	137710191	137710232	.	-	2	gene_id "LOC118762590"; db_xref "GeneID:118762590"; gbkey "CDS"; gene "LOC118762590"; ID ""; gene_name "LOC118762590"; transcript_id "XM_036501370.1"; product "uncharacterized protein LOC118762590"; protein_id "XP_036357263.1"; exon_number "9";
NC_042999.1	Gnomon	CDS	137712598	137712728	.	-	1	gene_id "LOC118762590"; db_xref "GeneID:118762590"; gbkey "CDS"; gene "LOC118762590"; ID ""; gene_name "LOC118762590"; transcript_id "XM_036501370.1"; product "uncharacterized protein LOC118762590"; protein_id "XP_036357263.1"; exon_number "8";
NC_042999.1	Gnomon	CDS	137721928	137722066	.	-	2	gene_id "LOC118762590"; db_xref "GeneID:118762590"; gbkey "CDS"; gene "LOC118762590"; ID ""; gene_name "LOC118762590"; transcript_id "XM_036501370.1"; product "uncharacterized protein LOC118762590"; protein_id "XP_036357263.1"; exon_number "7";
NC_042999.1	Gnomon	CDS	137723805	137723840	.	-	2	gene_id "LOC118762590"; db_xref "GeneID:118762590"; gbkey "CDS"; gene "LOC118762590"; ID ""; gene_name "LOC118762590"; transcript_id "XM_036501370.1"; product "uncharacterized protein LOC118762590"; protein_id "XP_036357263.1"; exon_number "6";
NC_042999.1	Gnomon	CDS	137734447	137734577	.	-	1	gene_id "LOC118762590"; db_xref "GeneID:118762590"; gbkey "CDS"; gene "LOC118762590"; ID ""; gene_name "LOC118762590"; transcript_id "XM_036501370.1"; product "uncharacterized protein LOC118762590"; protein_id "XP_036357263.1"; exon_number "5";
NC_042999.1	Gnomon	CDS	137737712	137737850	.	-	2	gene_id "LOC118762590"; db_xref "GeneID:118762590"; gbkey "CDS"; gene "LOC118762590"; ID ""; gene_name "LOC118762590"; transcript_id "XM_036501370.1"; product "uncharacterized protein LOC118762590"; protein_id "XP_036357263.1"; exon_number "4";
NC_042999.1	Gnomon	CDS	137739232	137739354	.	-	2	gene_id "LOC118762590"; db_xref "GeneID:118762590"; gbkey "CDS"; gene "LOC118762590"; ID ""; gene_name "LOC118762590"; transcript_id "XM_036501370.1"; product "uncharacterized protein LOC118762590"; protein_id "XP_036357263.1"; exon_number "3";
NC_042999.1	Gnomon	CDS	137741260	137741292	.	-	2	gene_id "LOC118762590"; db_xref "GeneID:118762590"; gbkey "CDS"; gene "LOC118762590"; ID ""; gene_name "LOC118762590"; transcript_id "XM_036501370.1"; product "uncharacterized protein LOC118762590"; protein_id "XP_036357263.1"; exon_number "2";
NC_042999.1	Gnomon	CDS	137756284	137756314	.	-	0	gene_id "LOC118762590"; db_xref "GeneID:118762590"; gbkey "CDS"; gene "LOC118762590"; ID ""; gene_name "LOC118762590"; transcript_id "XM_036501370.1"; product "uncharacterized protein LOC118762590"; protein_id "XP_036357263.1"; exon_number "1";
NC_042999.1	Gnomon	exon	137607132	137607354	.	-	.	gene_id "LOC118762590"; db_xref "GeneID:118762590"; gbkey "mRNA"; gene "LOC118762590"; ID ""; gene_name "LOC118762590"; transcript_id "XM_036501370.1"; product "uncharacterized LOC118762590"; exon_number "19"; model_evidence "Supporting evidence includes similarity to: 100% coverage of the annotated genomic feature by RNAseq alignments, including 1 sample with support for all annotated introns";
NC_042999.1	Gnomon	exon	137608889	137608918	.	-	.	gene_id "LOC118762590"; db_xref "GeneID:118762590"; gbkey "mRNA"; gene "LOC118762590"; ID ""; gene_name "LOC118762590"; transcript_id "XM_036501370.1"; product "uncharacterized LOC118762590"; exon_number "18"; model_evidence "Supporting evidence includes similarity to: 100% coverage of the annotated genomic feature by RNAseq alignments, including 1 sample with support for all annotated introns";
NC_042999.1	Gnomon	exon	137613925	137614052	.	-	.	gene_id "LOC118762590"; db_xref "GeneID:118762590"; gbkey "mRNA"; gene "LOC118762590"; ID ""; gene_name "LOC118762590"; transcript_id "XM_036501370.1"; product "uncharacterized LOC118762590"; exon_number "17"; model_evidence "Supporting evidence includes similarity to: 100% coverage of the annotated genomic feature by RNAseq alignments, including 1 sample with support for all annotated introns";
NC_042999.1	Gnomon	exon	137616163	137616298	.	-	.	gene_id "LOC118762590"; db_xref "GeneID:118762590"; gbkey "mRNA"; gene "LOC118762590"; ID ""; gene_name "LOC118762590"; transcript_id "XM_036501370.1"; product "uncharacterized LOC118762590"; exon_number "16"; model_evidence "Supporting evidence includes similarity to: 100% coverage of the annotated genomic feature by RNAseq alignments, including 1 sample with support for all annotated introns";
NC_042999.1	Gnomon	exon	137620377	137620412	.	-	.	gene_id "LOC118762590"; db_xref "GeneID:118762590"; gbkey "mRNA"; gene "LOC118762590"; ID ""; gene_name "LOC118762590"; transcript_id "XM_036501370.1"; product "uncharacterized LOC118762590"; exon_number "15"; model_evidence "Supporting evidence includes similarity to: 100% coverage of the annotated genomic feature by RNAseq alignments, including 1 sample with support for all annotated introns";
NC_042999.1	Gnomon	exon	137624605	137624729	.	-	.	gene_id "LOC118762590"; db_xref "GeneID:118762590"; gbkey "mRNA"; gene "LOC118762590"; ID ""; gene_name "LOC118762590"; transcript_id "XM_036501370.1"; product "uncharacterized LOC118762590"; exon_number "14"; model_evidence "Supporting evidence includes similarity to: 100% coverage of the annotated genomic feature by RNAseq alignments, including 1 sample with support for all annotated introns";
NC_042999.1	Gnomon	exon	137644818	137644959	.	-	.	gene_id "LOC118762590"; db_xref "GeneID:118762590"; gbkey "mRNA"; gene "LOC118762590"; ID ""; gene_name "LOC118762590"; transcript_id "XM_036501370.1"; product "uncharacterized LOC118762590"; exon_number "13"; model_evidence "Supporting evidence includes similarity to: 100% coverage of the annotated genomic feature by RNAseq alignments, including 1 sample with support for all annotated introns";
NC_042999.1	Gnomon	exon	137650836	137650871	.	-	.	gene_id "LOC118762590"; db_xref "GeneID:118762590"; gbkey "mRNA"; gene "LOC118762590"; ID ""; gene_name "LOC118762590"; transcript_id "XM_036501370.1"; product "uncharacterized LOC118762590"; exon_number "12"; model_evidence "Supporting evidence includes similarity to: 100% coverage of the annotated genomic feature by RNAseq alignments, including 1 sample with support for all annotated introns";
NC_042999.1	Gnomon	exon	137657944	137658083	.	-	.	gene_id "LOC118762590"; db_xref "GeneID:118762590"; gbkey "mRNA"; gene "LOC118762590"; ID ""; gene_name "LOC118762590"; transcript_id "XM_036501370.1"; product "uncharacterized LOC118762590"; exon_number "11"; model_evidence "Supporting evidence includes similarity to: 100% coverage of the annotated genomic feature by RNAseq alignments, including 1 sample with support for all annotated introns";
NC_042999.1	Gnomon	exon	137690285	137690417	.	-	.	gene_id "LOC118762590"; db_xref "GeneID:118762590"; gbkey "mRNA"; gene "LOC118762590"; ID ""; gene_name "LOC118762590"; transcript_id "XM_036501370.1"; product "uncharacterized LOC118762590"; exon_number "10"; model_evidence "Supporting evidence includes similarity to: 100% coverage of the annotated genomic feature by RNAseq alignments, including 1 sample with support for all annotated introns";
NC_042999.1	Gnomon	exon	137710191	137710232	.	-	.	gene_id "LOC118762590"; db_xref "GeneID:118762590"; gbkey "mRNA"; gene "LOC118762590"; ID ""; gene_name "LOC118762590"; transcript_id "XM_036501370.1"; product "uncharacterized LOC118762590"; exon_number "9"; model_evidence "Supporting evidence includes similarity to: 100% coverage of the annotated genomic feature by RNAseq alignments, including 1 sample with support for all annotated introns";
NC_042999.1	Gnomon	exon	137712598	137712728	.	-	.	gene_id "LOC118762590"; db_xref "GeneID:118762590"; gbkey "mRNA"; gene "LOC118762590"; ID ""; gene_name "LOC118762590"; transcript_id "XM_036501370.1"; product "uncharacterized LOC118762590"; exon_number "8"; model_evidence "Supporting evidence includes similarity to: 100% coverage of the annotated genomic feature by RNAseq alignments, including 1 sample with support for all annotated introns";
NC_042999.1	Gnomon	exon	137721928	137722066	.	-	.	gene_id "LOC118762590"; db_xref "GeneID:118762590"; gbkey "mRNA"; gene "LOC118762590"; ID ""; gene_name "LOC118762590"; transcript_id "XM_036501370.1"; product "uncharacterized LOC118762590"; exon_number "7"; model_evidence "Supporting evidence includes similarity to: 100% coverage of the annotated genomic feature by RNAseq alignments, including 1 sample with support for all annotated introns";
NC_042999.1	Gnomon	exon	137723805	137723840	.	-	.	gene_id "LOC118762590"; db_xref "GeneID:118762590"; gbkey "mRNA"; gene "LOC118762590"; ID ""; gene_name "LOC118762590"; transcript_id "XM_036501370.1"; product "uncharacterized LOC118762590"; exon_number "6"; model_evidence "Supporting evidence includes similarity to: 100% coverage of the annotated genomic feature by RNAseq alignments, including 1 sample with support for all annotated introns";
NC_042999.1	Gnomon	exon	137734447	137734577	.	-	.	gene_id "LOC118762590"; db_xref "GeneID:118762590"; gbkey "mRNA"; gene "LOC118762590"; ID ""; gene_name "LOC118762590"; transcript_id "XM_036501370.1"; product "uncharacterized LOC118762590"; exon_number "5"; model_evidence "Supporting evidence includes similarity to: 100% coverage of the annotated genomic feature by RNAseq alignments, including 1 sample with support for all annotated introns";
NC_042999.1	Gnomon	exon	137737712	137737850	.	-	.	gene_id "LOC118762590"; db_xref "GeneID:118762590"; gbkey "mRNA"; gene "LOC118762590"; ID ""; gene_name "LOC118762590"; transcript_id "XM_036501370.1"; product "uncharacterized LOC118762590"; exon_number "4"; model_evidence "Supporting evidence includes similarity to: 100% coverage of the annotated genomic feature by RNAseq alignments, including 1 sample with support for all annotated introns";
NC_042999.1	Gnomon	exon	137739232	137739354	.	-	.	gene_id "LOC118762590"; db_xref "GeneID:118762590"; gbkey "mRNA"; gene "LOC118762590"; ID ""; gene_name "LOC118762590"; transcript_id "XM_036501370.1"; product "uncharacterized LOC118762590"; exon_number "3"; model_evidence "Supporting evidence includes similarity to: 100% coverage of the annotated genomic feature by RNAseq alignments, including 1 sample with support for all annotated introns";
NC_042999.1	Gnomon	exon	137741260	137741292	.	-	.	gene_id "LOC118762590"; db_xref "GeneID:118762590"; gbkey "mRNA"; gene "LOC118762590"; ID ""; gene_name "LOC118762590"; transcript_id "XM_036501370.1"; product "uncharacterized LOC118762590"; exon_number "2"; model_evidence "Supporting evidence includes similarity to: 100% coverage of the annotated genomic feature by RNAseq alignments, including 1 sample with support for all annotated introns";
NC_042999.1	Gnomon	exon	137756284	137756360	.	-	.	gene_id "LOC118762590"; db_xref "GeneID:118762590"; gbkey "mRNA"; gene "LOC118762590"; ID ""; gene_name "LOC118762590"; transcript_id "XM_036501370.1"; product "uncharacterized LOC118762590"; exon_number "1"; model_evidence "Supporting evidence includes similarity to: 100% coverage of the annotated genomic feature by RNAseq alignments, including 1 sample with support for all annotated introns";
NC_042999.1	Gnomon	start_codon	137756312	137756314	.	-	0	gene_id "LOC118762590"; db_xref "GeneID:118762590"; gbkey "CDS"; gene "LOC118762590"; ID ""; gene_name "LOC118762590"; transcript_id "XM_036501370.1"; product "uncharacterized protein LOC118762590"; protein_id "XP_036357263.1"; exon_number "1";
NC_042999.1	Gnomon	stop_codon	137607311	137607313	.	-	0	gene_id "LOC118762590"; db_xref "GeneID:118762590"; gbkey "CDS"; gene "LOC118762590"; ID ""; gene_name "LOC118762590"; transcript_id "XM_036501370.1"; product "uncharacterized protein LOC118762590"; protein_id "XP_036357263.1"; exon_number "19";
NC_042999.1	Gnomon	gene	137518141	137580766	.	-	.	gene_id "LOC118762591"; db_xref "GeneID:118762591"; gbkey "Gene"; gene "LOC118762591"; gene_biotype "lncRNA"; ID ""; gene_name "LOC118762591";
NC_042999.1	Gnomon	transcript	137540857	137580766	.	-	.	gene_id "LOC118762591"; ID "XR_004998348.1"; gene_name "LOC118762591"; transcript_id "XR_004998348.1";
NC_042999.1	Gnomon	exon	137540857	137541062	.	-	.	gene_id "LOC118762591"; db_xref "GeneID:118762591"; gbkey "ncRNA"; gene "LOC118762591"; ID ""; gene_name "LOC118762591"; transcript_id "XR_004998348.1"; product "uncharacterized LOC118762591, transcript variant X1"; exon_number "4"; model_evidence "Supporting evidence includes similarity to: 100% coverage of the annotated genomic feature by RNAseq alignments, including 2 samples with support for all annotated introns";
NC_042999.1	Gnomon	exon	137564895	137565018	.	-	.	gene_id "LOC118762591"; db_xref "GeneID:118762591"; gbkey "ncRNA"; gene "LOC118762591"; ID ""; gene_name "LOC118762591"; transcript_id "XR_004998348.1"; product "uncharacterized LOC118762591, transcript variant X1"; exon_number "3"; model_evidence "Supporting evidence includes similarity to: 100% coverage of the annotated genomic feature by RNAseq alignments, including 2 samples with support for all annotated introns";
NC_042999.1	Gnomon	exon	137575917	137576069	.	-	.	gene_id "LOC118762591"; db_xref "GeneID:118762591"; gbkey "ncRNA"; gene "LOC118762591"; ID ""; gene_name "LOC118762591"; transcript_id "XR_004998348.1"; product "uncharacterized LOC118762591, transcript variant X1"; exon_number "2"; model_evidence "Supporting evidence includes similarity to: 100% coverage of the annotated genomic feature by RNAseq alignments, including 2 samples with support for all annotated introns";
NC_042999.1	Gnomon	exon	137580660	137580766	.	-	.	gene_id "LOC118762591"; db_xref "GeneID:118762591"; gbkey "ncRNA"; gene "LOC118762591"; ID ""; gene_name "LOC118762591"; transcript_id "XR_004998348.1"; product "uncharacterized LOC118762591, transcript variant X1"; exon_number "1"; model_evidence "Supporting evidence includes similarity to: 100% coverage of the annotated genomic feature by RNAseq alignments, including 2 samples with support for all annotated introns";
NC_042999.1	Gnomon	transcript	137518141	137580766	.	-	.	gene_id "LOC118762591"; ID "XR_004998349.1"; gene_name "LOC118762591"; transcript_id "XR_004998349.1";
NC_042999.1	Gnomon	exon	137518141	137518262	.	-	.	gene_id "LOC118762591"; db_xref "GeneID:118762591"; gbkey "ncRNA"; gene "LOC118762591"; ID ""; gene_name "LOC118762591"; transcript_id "XR_004998349.1"; product "uncharacterized LOC118762591, transcript variant X2"; exon_number "5"; model_evidence "Supporting evidence includes similarity to: 100% coverage of the annotated genomic feature by RNAseq alignments, including 2 samples with support for all annotated introns";
NC_042999.1	Gnomon	exon	137540998	137541062	.	-	.	gene_id "LOC118762591"; db_xref "GeneID:118762591"; gbkey "ncRNA"; gene "LOC118762591"; ID ""; gene_name "LOC118762591"; transcript_id "XR_004998349.1"; product "uncharacterized LOC118762591, transcript variant X2"; exon_number "4"; model_evidence "Supporting evidence includes similarity to: 100% coverage of the annotated genomic feature by RNAseq alignments, including 2 samples with support for all annotated introns";
NC_042999.1	Gnomon	exon	137564895	137565018	.	-	.	gene_id "LOC118762591"; db_xref "GeneID:118762591"; gbkey "ncRNA"; gene "LOC118762591"; ID ""; gene_name "LOC118762591"; transcript_id "XR_004998349.1"; product "uncharacterized LOC118762591, transcript variant X2"; exon_number "3"; model_evidence "Supporting evidence includes similarity to: 100% coverage of the annotated genomic feature by RNAseq alignments, including 2 samples with support for all annotated introns";
NC_042999.1	Gnomon	exon	137575917	137576069	.	-	.	gene_id "LOC118762591"; db_xref "GeneID:118762591"; gbkey "ncRNA"; gene "LOC118762591"; ID ""; gene_name "LOC118762591"; transcript_id "XR_004998349.1"; product "uncharacterized LOC118762591, transcript variant X2"; exon_number "2"; model_evidence "Supporting evidence includes similarity to: 100% coverage of the annotated genomic feature by RNAseq alignments, including 2 samples with support for all annotated introns";
NC_042999.1	Gnomon	exon	137580660	137580766	.	-	.	gene_id "LOC118762591"; db_xref "GeneID:118762591"; gbkey "ncRNA"; gene "LOC118762591"; ID ""; gene_name "LOC118762591"; transcript_id "XR_004998349.1"; product "uncharacterized LOC118762591, transcript variant X2"; exon_number "1"; model_evidence "Supporting evidence includes similarity to: 100% coverage of the annotated genomic feature by RNAseq alignments, including 2 samples with support for all annotated introns";
NC_042999.1	Gnomon	gene	137560405	137573174	.	+	.	gene_id "LOC118762592"; db_xref "GeneID:118762592"; gbkey "Gene"; gene "LOC118762592"; gene_biotype "lncRNA"; ID ""; gene_name "LOC118762592";
NC_042999.1	Gnomon	transcript	137560405	137573174	.	+	.	gene_id "LOC118762592"; ID "XR_004998350.1"; gene_name "LOC118762592"; transcript_id "XR_004998350.1";
NC_042999.1	Gnomon	exon	137560405	137560415	.	+	.	gene_id "LOC118762592"; db_xref "GeneID:118762592"; gbkey "ncRNA"; gene "LOC118762592"; ID ""; gene_name "LOC118762592"; transcript_id "XR_004998350.1"; product "uncharacterized LOC118762592"; exon_number "1"; model_evidence "Supporting evidence includes similarity to: 100% coverage of the annotated genomic feature by RNAseq alignments, including 1 sample with support for all annotated introns";
NC_042999.1	Gnomon	exon	137571058	137571062	.	+	.	gene_id "LOC118762592"; db_xref "GeneID:118762592"; gbkey "ncRNA"; gene "LOC118762592"; ID ""; gene_name "LOC118762592"; transcript_id "XR_004998350.1"; product "uncharacterized LOC118762592"; exon_number "2"; model_evidence "Supporting evidence includes similarity to: 100% coverage of the annotated genomic feature by RNAseq alignments, including 1 sample with support for all annotated introns";
NC_042999.1	Gnomon	exon	137573127	137573174	.	+	.	gene_id "LOC118762592"; db_xref "GeneID:118762592"; gbkey "ncRNA"; gene "LOC118762592"; ID ""; gene_name "LOC118762592"; transcript_id "XR_004998350.1"; product "uncharacterized LOC118762592"; exon_number "3"; model_evidence "Supporting evidence includes similarity to: 100% coverage of the annotated genomic feature by RNAseq alignments, including 1 sample with support for all annotated introns";
NC_042999.1	Gnomon	gene	138679241	138682036	.	-	.	gene_id "LOC118762593"; db_xref "GeneID:118762593"; gbkey "Gene"; gene "LOC118762593"; gene_biotype "lncRNA"; ID ""; gene_name "LOC118762593";
NC_042999.1	Gnomon	transcript	138679241	138682036	.	-	.	gene_id "LOC118762593"; ID "XR_004998351.1"; gene_name "LOC118762593"; transcript_id "XR_004998351.1";
NC_042999.1	Gnomon	exon	138679241	138681732	.	-	.	gene_id "LOC118762593"; db_xref "GeneID:118762593"; gbkey "ncRNA"; gene "LOC118762593"; ID ""; gene_name "LOC118762593"; transcript_id "XR_004998351.1"; product "uncharacterized LOC118762593"; exon_number "2"; model_evidence "Supporting evidence includes similarity to: 100% coverage of the annotated genomic feature by RNAseq alignments, including 13 samples with support for all annotated introns";
NC_042999.1	Gnomon	exon	138681763	138682036	.	-	.	gene_id "LOC118762593"; db_xref "GeneID:118762593"; gbkey "ncRNA"; gene "LOC118762593"; ID ""; gene_name "LOC118762593"; transcript_id "XR_004998351.1"; product "uncharacterized LOC118762593"; exon_number "1"; model_evidence "Supporting evidence includes similarity to: 100% coverage of the annotated genomic feature by RNAseq alignments, including 13 samples with support for all annotated introns";
NC_042999.1	Gnomon	gene	139185972	139296220	.	-	.	gene_id "LOC118762594"; db_xref "GeneID:118762594"; gbkey "Gene"; gene "LOC118762594"; gene_biotype "protein_coding"; ID ""; gene_name "LOC118762594";
NC_042999.1	Gnomon~Covext	transcript	139185972	139296220	.	-	.	gene_id "LOC118762594"; ID "XM_036501384.1"; gene_name "LOC118762594"; transcript_id "Covext~XM_036501384.1";
NC_042999.1	Covext	exon	139186020	139186251	.	-	.	gene_id "LOC118762594"; db_xref "GeneID:118762594"; gbkey "mRNA"; gene "LOC118762594"; ID ""; gene_name "LOC118762594"; transcript_id "Covext~XM_036501384.1"; product "zonadhesin-like, transcript variant X1"; exon_number "32"; model_evidence "Supporting evidence includes similarity to: 5 Proteins, and 100% coverage of the annotated genomic feature by RNAseq alignments, including 11 samples with support for all annotated introns";
NC_042999.1	Covext	exon	139190861	139191076	.	-	.	gene_id "LOC118762594"; db_xref "GeneID:118762594"; gbkey "mRNA"; gene "LOC118762594"; ID ""; gene_name "LOC118762594"; transcript_id "Covext~XM_036501384.1"; product "zonadhesin-like, transcript variant X1"; exon_number "31"; model_evidence "Supporting evidence includes similarity to: 5 Proteins, and 100% coverage of the annotated genomic feature by RNAseq alignments, including 11 samples with support for all annotated introns";
NC_042999.1	Covext	exon	139194809	139195039	.	-	.	gene_id "LOC118762594"; db_xref "GeneID:118762594"; gbkey "mRNA"; gene "LOC118762594"; ID ""; gene_name "LOC118762594"; transcript_id "Covext~XM_036501384.1"; product "zonadhesin-like, transcript variant X1"; exon_number "30"; model_evidence "Supporting evidence includes similarity to: 5 Proteins, and 100% coverage of the annotated genomic feature by RNAseq alignments, including 11 samples with support for all annotated introns";
NC_042999.1	Covext	exon	139198931	139198963	.	-	.	gene_id "LOC118762594"; db_xref "GeneID:118762594"; gbkey "mRNA"; gene "LOC118762594"; ID ""; gene_name "LOC118762594"; transcript_id "Covext~XM_036501384.1"; product "zonadhesin-like, transcript variant X1"; exon_number "29"; model_evidence "Supporting evidence includes similarity to: 5 Proteins, and 100% coverage of the annotated genomic feature by RNAseq alignments, including 11 samples with support for all annotated introns";
NC_042999.1	Covext	exon	139201824	139201841	.	-	.	gene_id "LOC118762594"; db_xref "GeneID:118762594"; gbkey "mRNA"; gene "LOC118762594"; ID ""; gene_name "LOC118762594"; transcript_id "Covext~XM_036501384.1"; product "zonadhesin-like, transcript variant X1"; exon_number "28"; model_evidence "Supporting evidence includes similarity to: 5 Proteins, and 100% coverage of the annotated genomic feature by RNAseq alignments, including 11 samples with support for all annotated introns";
NC_042999.1	Covext	exon	139203451	139203622	.	-	.	gene_id "LOC118762594"; db_xref "GeneID:118762594"; gbkey "mRNA"; gene "LOC118762594"; ID ""; gene_name "LOC118762594"; transcript_id "Covext~XM_036501384.1"; product "zonadhesin-like, transcript variant X1"; exon_number "27"; model_evidence "Supporting evidence includes similarity to: 5 Proteins, and 100% coverage of the annotated genomic feature by RNAseq alignments, including 11 samples with support for all annotated introns";
NC_042999.1	Covext	exon	139207707	139207906	.	-	.	gene_id "LOC118762594"; db_xref "GeneID:118762594"; gbkey "mRNA"; gene "LOC118762594"; ID ""; gene_name "LOC118762594"; transcript_id "Covext~XM_036501384.1"; product "zonadhesin-like, transcript variant X1"; exon_number "26"; model_evidence "Supporting evidence includes similarity to: 5 Proteins, and 100% coverage of the annotated genomic feature by RNAseq alignments, including 11 samples with support for all annotated introns";
NC_042999.1	Covext	exon	139208258	139208532	.	-	.	gene_id "LOC118762594"; db_xref "GeneID:118762594"; gbkey "mRNA"; gene "LOC118762594"; ID ""; gene_name "LOC118762594"; transcript_id "Covext~XM_036501384.1"; product "zonadhesin-like, transcript variant X1"; exon_number "25"; model_evidence "Supporting evidence includes similarity to: 5 Proteins, and 100% coverage of the annotated genomic feature by RNAseq alignments, including 11 samples with support for all annotated introns";
NC_042999.1	Covext	exon	139209806	139210113	.	-	.	gene_id "LOC118762594"; db_xref "GeneID:118762594"; gbkey "mRNA"; gene "LOC118762594"; ID ""; gene_name "LOC118762594"; transcript_id "Covext~XM_036501384.1"; product "zonadhesin-like, transcript variant X1"; exon_number "24"; model_evidence "Supporting evidence includes similarity to: 5 Proteins, and 100% coverage of the annotated genomic feature by RNAseq alignments, including 11 samples with support for all annotated introns";
NC_042999.1	Covext	exon	139212716	139212963	.	-	.	gene_id "LOC118762594"; db_xref "GeneID:118762594"; gbkey "mRNA"; gene "LOC118762594"; ID ""; gene_name "LOC118762594"; transcript_id "Covext~XM_036501384.1"; product "zonadhesin-like, transcript variant X1"; exon_number "23"; model_evidence "Supporting evidence includes similarity to: 5 Proteins, and 100% coverage of the annotated genomic feature by RNAseq alignments, including 11 samples with support for all annotated introns";
NC_042999.1	Covext	exon	139225290	139225313	.	-	.	gene_id "LOC118762594"; db_xref "GeneID:118762594"; gbkey "mRNA"; gene "LOC118762594"; ID ""; gene_name "LOC118762594"; transcript_id "Covext~XM_036501384.1"; product "zonadhesin-like, transcript variant X1"; exon_number "22"; model_evidence "Supporting evidence includes similarity to: 5 Proteins, and 100% coverage of the annotated genomic feature by RNAseq alignments, including 11 samples with support for all annotated introns";
NC_042999.1	Covext	exon	139226483	139226593	.	-	.	gene_id "LOC118762594"; db_xref "GeneID:118762594"; gbkey "mRNA"; gene "LOC118762594"; ID ""; gene_name "LOC118762594"; transcript_id "Covext~XM_036501384.1"; product "zonadhesin-like, transcript variant X1"; exon_number "21"; model_evidence "Supporting evidence includes similarity to: 5 Proteins, and 100% coverage of the annotated genomic feature by RNAseq alignments, including 11 samples with support for all annotated introns";
NC_042999.1	Covext	exon	139227069	139227635	.	-	.	gene_id "LOC118762594"; db_xref "GeneID:118762594"; gbkey "mRNA"; gene "LOC118762594"; ID ""; gene_name "LOC118762594"; transcript_id "Covext~XM_036501384.1"; product "zonadhesin-like, transcript variant X1"; exon_number "20"; model_evidence "Supporting evidence includes similarity to: 5 Proteins, and 100% coverage of the annotated genomic feature by RNAseq alignments, including 11 samples with support for all annotated introns";
NC_042999.1	Covext	exon	139230967	139230981	.	-	.	gene_id "LOC118762594"; db_xref "GeneID:118762594"; gbkey "mRNA"; gene "LOC118762594"; ID ""; gene_name "LOC118762594"; transcript_id "Covext~XM_036501384.1"; product "zonadhesin-like, transcript variant X1"; exon_number "19"; model_evidence "Supporting evidence includes similarity to: 5 Proteins, and 100% coverage of the annotated genomic feature by RNAseq alignments, including 11 samples with support for all annotated introns";
NC_042999.1	Covext	exon	139234219	139234224	.	-	.	gene_id "LOC118762594"; db_xref "GeneID:118762594"; gbkey "mRNA"; gene "LOC118762594"; ID ""; gene_name "LOC118762594"; transcript_id "Covext~XM_036501384.1"; product "zonadhesin-like, transcript variant X1"; exon_number "18"; model_evidence "Supporting evidence includes similarity to: 5 Proteins, and 100% coverage of the annotated genomic feature by RNAseq alignments, including 11 samples with support for all annotated introns";
NC_042999.1	Covext	exon	139235930	139235941	.	-	.	gene_id "LOC118762594"; db_xref "GeneID:118762594"; gbkey "mRNA"; gene "LOC118762594"; ID ""; gene_name "LOC118762594"; transcript_id "Covext~XM_036501384.1"; product "zonadhesin-like, transcript variant X1"; exon_number "17"; model_evidence "Supporting evidence includes similarity to: 5 Proteins, and 100% coverage of the annotated genomic feature by RNAseq alignments, including 11 samples with support for all annotated introns";
NC_042999.1	Covext	exon	139237716	139237887	.	-	.	gene_id "LOC118762594"; db_xref "GeneID:118762594"; gbkey "mRNA"; gene "LOC118762594"; ID ""; gene_name "LOC118762594"; transcript_id "Covext~XM_036501384.1"; product "zonadhesin-like, transcript variant X1"; exon_number "16"; model_evidence "Supporting evidence includes similarity to: 5 Proteins, and 100% coverage of the annotated genomic feature by RNAseq alignments, including 11 samples with support for all annotated introns";
NC_042999.1	Covext	exon	139238706	139238899	.	-	.	gene_id "LOC118762594"; db_xref "GeneID:118762594"; gbkey "mRNA"; gene "LOC118762594"; ID ""; gene_name "LOC118762594"; transcript_id "Covext~XM_036501384.1"; product "zonadhesin-like, transcript variant X1"; exon_number "15"; model_evidence "Supporting evidence includes similarity to: 5 Proteins, and 100% coverage of the annotated genomic feature by RNAseq alignments, including 11 samples with support for all annotated introns";
NC_042999.1	Covext	exon	139241591	139241862	.	-	.	gene_id "LOC118762594"; db_xref "GeneID:118762594"; gbkey "mRNA"; gene "LOC118762594"; ID ""; gene_name "LOC118762594"; transcript_id "Covext~XM_036501384.1"; product "zonadhesin-like, transcript variant X1"; exon_number "14"; model_evidence "Supporting evidence includes similarity to: 5 Proteins, and 100% coverage of the annotated genomic feature by RNAseq alignments, including 11 samples with support for all annotated introns";
NC_042999.1	Covext	exon	139242842	139243149	.	-	.	gene_id "LOC118762594"; db_xref "GeneID:118762594"; gbkey "mRNA"; gene "LOC118762594"; ID ""; gene_name "LOC118762594"; transcript_id "Covext~XM_036501384.1"; product "zonadhesin-like, transcript variant X1"; exon_number "13"; model_evidence "Supporting evidence includes similarity to: 5 Proteins, and 100% coverage of the annotated genomic feature by RNAseq alignments, including 11 samples with support for all annotated introns";
NC_042999.1	Covext	exon	139245295	139245548	.	-	.	gene_id "LOC118762594"; db_xref "GeneID:118762594"; gbkey "mRNA"; gene "LOC118762594"; ID ""; gene_name "LOC118762594"; transcript_id "Covext~XM_036501384.1"; product "zonadhesin-like, transcript variant X1"; exon_number "12"; model_evidence "Supporting evidence includes similarity to: 5 Proteins, and 100% coverage of the annotated genomic feature by RNAseq alignments, including 11 samples with support for all annotated introns";
NC_042999.1	Covext	exon	139248903	139248923	.	-	.	gene_id "LOC118762594"; db_xref "GeneID:118762594"; gbkey "mRNA"; gene "LOC118762594"; ID ""; gene_name "LOC118762594"; transcript_id "Covext~XM_036501384.1"; product "zonadhesin-like, transcript variant X1"; exon_number "11"; model_evidence "Supporting evidence includes similarity to: 5 Proteins, and 100% coverage of the annotated genomic feature by RNAseq alignments, including 11 samples with support for all annotated introns";
NC_042999.1	Covext	exon	139249947	139250513	.	-	.	gene_id "LOC118762594"; db_xref "GeneID:118762594"; gbkey "mRNA"; gene "LOC118762594"; ID ""; gene_name "LOC118762594"; transcript_id "Covext~XM_036501384.1"; product "zonadhesin-like, transcript variant X1"; exon_number "10"; model_evidence "Supporting evidence includes similarity to: 5 Proteins, and 100% coverage of the annotated genomic feature by RNAseq alignments, including 11 samples with support for all annotated introns";
NC_042999.1	Covext	exon	139251314	139251328	.	-	.	gene_id "LOC118762594"; db_xref "GeneID:118762594"; gbkey "mRNA"; gene "LOC118762594"; ID ""; gene_name "LOC118762594"; transcript_id "Covext~XM_036501384.1"; product "zonadhesin-like, transcript variant X1"; exon_number "9"; model_evidence "Supporting evidence includes similarity to: 5 Proteins, and 100% coverage of the annotated genomic feature by RNAseq alignments, including 11 samples with support for all annotated introns";
NC_042999.1	Covext	exon	139255744	139255764	.	-	.	gene_id "LOC118762594"; db_xref "GeneID:118762594"; gbkey "mRNA"; gene "LOC118762594"; ID ""; gene_name "LOC118762594"; transcript_id "Covext~XM_036501384.1"; product "zonadhesin-like, transcript variant X1"; exon_number "8"; model_evidence "Supporting evidence includes similarity to: 5 Proteins, and 100% coverage of the annotated genomic feature by RNAseq alignments, including 11 samples with support for all annotated introns";
NC_042999.1	Covext	exon	139256788	139257354	.	-	.	gene_id "LOC118762594"; db_xref "GeneID:118762594"; gbkey "mRNA"; gene "LOC118762594"; ID ""; gene_name "LOC118762594"; transcript_id "Covext~XM_036501384.1"; product "zonadhesin-like, transcript variant X1"; exon_number "7"; model_evidence "Supporting evidence includes similarity to: 5 Proteins, and 100% coverage of the annotated genomic feature by RNAseq alignments, including 11 samples with support for all annotated introns";
NC_042999.1	Covext	exon	139268748	139268753	.	-	.	gene_id "LOC118762594"; db_xref "GeneID:118762594"; gbkey "mRNA"; gene "LOC118762594"; ID ""; gene_name "LOC118762594"; transcript_id "Covext~XM_036501384.1"; product "zonadhesin-like, transcript variant X1"; exon_number "6"; model_evidence "Supporting evidence includes similarity to: 5 Proteins, and 100% coverage of the annotated genomic feature by RNAseq alignments, including 11 samples with support for all annotated introns";
NC_042999.1	Covext	exon	139269295	139269309	.	-	.	gene_id "LOC118762594"; db_xref "GeneID:118762594"; gbkey "mRNA"; gene "LOC118762594"; ID ""; gene_name "LOC118762594"; transcript_id "Covext~XM_036501384.1"; product "zonadhesin-like, transcript variant X1"; exon_number "5"; model_evidence "Supporting evidence includes similarity to: 5 Proteins, and 100% coverage of the annotated genomic feature by RNAseq alignments, including 11 samples with support for all annotated introns";
NC_042999.1	Covext	exon	139273522	139273557	.	-	.	gene_id "LOC118762594"; db_xref "GeneID:118762594"; gbkey "mRNA"; gene "LOC118762594"; ID ""; gene_name "LOC118762594"; transcript_id "Covext~XM_036501384.1"; product "zonadhesin-like, transcript variant X1"; exon_number "4"; model_evidence "Supporting evidence includes similarity to: 5 Proteins, and 100% coverage of the annotated genomic feature by RNAseq alignments, including 11 samples with support for all annotated introns";
NC_042999.1	Covext	exon	139291776	139291793	.	-	.	gene_id "LOC118762594"; db_xref "GeneID:118762594"; gbkey "mRNA"; gene "LOC118762594"; ID ""; gene_name "LOC118762594"; transcript_id "Covext~XM_036501384.1"; product "zonadhesin-like, transcript variant X1"; exon_number "3"; model_evidence "Supporting evidence includes similarity to: 5 Proteins, and 100% coverage of the annotated genomic feature by RNAseq alignments, including 11 samples with support for all annotated introns";
NC_042999.1	Covext	exon	139295074	139295112	.	-	.	gene_id "LOC118762594"; db_xref "GeneID:118762594"; gbkey "mRNA"; gene "LOC118762594"; ID ""; gene_name "LOC118762594"; transcript_id "Covext~XM_036501384.1"; product "zonadhesin-like, transcript variant X1"; exon_number "2"; model_evidence "Supporting evidence includes similarity to: 5 Proteins, and 100% coverage of the annotated genomic feature by RNAseq alignments, including 11 samples with support for all annotated introns";
NC_042999.1	Covext	exon	139296175	139296220	.	-	.	gene_id "LOC118762594"; db_xref "GeneID:118762594"; gbkey "mRNA"; gene "LOC118762594"; ID ""; gene_name "LOC118762594"; transcript_id "Covext~XM_036501384.1"; product "zonadhesin-like, transcript variant X1"; exon_number "1"; model_evidence "Supporting evidence includes similarity to: 5 Proteins, and 100% coverage of the annotated genomic feature by RNAseq alignments, including 11 samples with support for all annotated introns";
NC_042999.1	Covext	exon	139185972	139186251	.	-	.	gene_id "LOC118762594"; db_xref "GeneID:118762594"; gbkey "mRNA"; gene "LOC118762594"; ID ""; gene_name "LOC118762594"; transcript_id "Covext~XM_036501384.1"; product "zonadhesin-like, transcript variant X1"; exon_number "32"; model_evidence "Supporting evidence includes similarity to: 5 Proteins, and 100% coverage of the annotated genomic feature by RNAseq alignments, including 11 samples with support for all annotated introns"; three_prime_ext "48";
NC_042999.1	Gnomon	transcript	139186020	139296220	.	-	.	gene_id "LOC118762594"; ID "XM_036501384.1"; gene_name "LOC118762594"; transcript_id "XM_036501384.1";
NC_042999.1	Gnomon	CDS	139186220	139186251	.	-	2	gene_id "LOC118762594"; db_xref "GeneID:118762594"; gbkey "CDS"; gene "LOC118762594"; ID ""; gene_name "LOC118762594"; transcript_id "XM_036501384.1"; product "von Willebrand factor-like isoform X1"; protein_id "XP_036357277.1"; exon_number "32";
NC_042999.1	Gnomon	CDS	139190861	139191076	.	-	2	gene_id "LOC118762594"; db_xref "GeneID:118762594"; gbkey "CDS"; gene "LOC118762594"; ID ""; gene_name "LOC118762594"; transcript_id "XM_036501384.1"; product "von Willebrand factor-like isoform X1"; protein_id "XP_036357277.1"; exon_number "31";
NC_042999.1	Gnomon	CDS	139194809	139195039	.	-	2	gene_id "LOC118762594"; db_xref "GeneID:118762594"; gbkey "CDS"; gene "LOC118762594"; ID ""; gene_name "LOC118762594"; transcript_id "XM_036501384.1"; product "von Willebrand factor-like isoform X1"; protein_id "XP_036357277.1"; exon_number "30";
NC_042999.1	Gnomon	CDS	139198931	139198963	.	-	2	gene_id "LOC118762594"; db_xref "GeneID:118762594"; gbkey "CDS"; gene "LOC118762594"; ID ""; gene_name "LOC118762594"; transcript_id "XM_036501384.1"; product "von Willebrand factor-like isoform X1"; protein_id "XP_036357277.1"; exon_number "29";
NC_042999.1	Gnomon	CDS	139201824	139201841	.	-	2	gene_id "LOC118762594"; db_xref "GeneID:118762594"; gbkey "CDS"; gene "LOC118762594"; ID ""; gene_name "LOC118762594"; transcript_id "XM_036501384.1"; product "von Willebrand factor-like isoform X1"; protein_id "XP_036357277.1"; exon_number "28";
NC_042999.1	Gnomon	CDS	139203451	139203622	.	-	0	gene_id "LOC118762594"; db_xref "GeneID:118762594"; gbkey "CDS"; gene "LOC118762594"; ID ""; gene_name "LOC118762594"; transcript_id "XM_036501384.1"; product "von Willebrand factor-like isoform X1"; protein_id "XP_036357277.1"; exon_number "27";
NC_042999.1	Gnomon	CDS	139207707	139207906	.	-	2	gene_id "LOC118762594"; db_xref "GeneID:118762594"; gbkey "CDS"; gene "LOC118762594"; ID ""; gene_name "LOC118762594"; transcript_id "XM_036501384.1"; product "von Willebrand factor-like isoform X1"; protein_id "XP_036357277.1"; exon_number "26";
NC_042999.1	Gnomon	CDS	139208258	139208532	.	-	1	gene_id "LOC118762594"; db_xref "GeneID:118762594"; gbkey "CDS"; gene "LOC118762594"; ID ""; gene_name "LOC118762594"; transcript_id "XM_036501384.1"; product "von Willebrand factor-like isoform X1"; protein_id "XP_036357277.1"; exon_number "25";
NC_042999.1	Gnomon	CDS	139209806	139210113	.	-	0	gene_id "LOC118762594"; db_xref "GeneID:118762594"; gbkey "CDS"; gene "LOC118762594"; ID ""; gene_name "LOC118762594"; transcript_id "XM_036501384.1"; product "von Willebrand factor-like isoform X1"; protein_id "XP_036357277.1"; exon_number "24";
NC_042999.1	Gnomon	CDS	139212716	139212963	.	-	2	gene_id "LOC118762594"; db_xref "GeneID:118762594"; gbkey "CDS"; gene "LOC118762594"; ID ""; gene_name "LOC118762594"; transcript_id "XM_036501384.1"; product "von Willebrand factor-like isoform X1"; protein_id "XP_036357277.1"; exon_number "23";
NC_042999.1	Gnomon	CDS	139225290	139225313	.	-	2	gene_id "LOC118762594"; db_xref "GeneID:118762594"; gbkey "CDS"; gene "LOC118762594"; ID ""; gene_name "LOC118762594"; transcript_id "XM_036501384.1"; product "von Willebrand factor-like isoform X1"; protein_id "XP_036357277.1"; exon_number "22";
NC_042999.1	Gnomon	CDS	139226483	139226593	.	-	2	gene_id "LOC118762594"; db_xref "GeneID:118762594"; gbkey "CDS"; gene "LOC118762594"; ID ""; gene_name "LOC118762594"; transcript_id "XM_036501384.1"; product "von Willebrand factor-like isoform X1"; protein_id "XP_036357277.1"; exon_number "21";
NC_042999.1	Gnomon	CDS	139227069	139227635	.	-	2	gene_id "LOC118762594"; db_xref "GeneID:118762594"; gbkey "CDS"; gene "LOC118762594"; ID ""; gene_name "LOC118762594"; transcript_id "XM_036501384.1"; product "von Willebrand factor-like isoform X1"; protein_id "XP_036357277.1"; exon_number "20";
NC_042999.1	Gnomon	CDS	139230967	139230981	.	-	2	gene_id "LOC118762594"; db_xref "GeneID:118762594"; gbkey "CDS"; gene "LOC118762594"; ID ""; gene_name "LOC118762594"; transcript_id "XM_036501384.1"; product "von Willebrand factor-like isoform X1"; protein_id "XP_036357277.1"; exon_number "19";
NC_042999.1	Gnomon	CDS	139234219	139234224	.	-	2	gene_id "LOC118762594"; db_xref "GeneID:118762594"; gbkey "CDS"; gene "LOC118762594"; ID ""; gene_name "LOC118762594"; transcript_id "XM_036501384.1"; product "von Willebrand factor-like isoform X1"; protein_id "XP_036357277.1"; exon_number "18";
NC_042999.1	Gnomon	CDS	139235930	139235941	.	-	2	gene_id "LOC118762594"; db_xref "GeneID:118762594"; gbkey "CDS"; gene "LOC118762594"; ID ""; gene_name "LOC118762594"; transcript_id "XM_036501384.1"; product "von Willebrand factor-like isoform X1"; protein_id "XP_036357277.1"; exon_number "17";
NC_042999.1	Gnomon	CDS	139237716	139237887	.	-	0	gene_id "LOC118762594"; db_xref "GeneID:118762594"; gbkey "CDS"; gene "LOC118762594"; ID ""; gene_name "LOC118762594"; transcript_id "XM_036501384.1"; product "von Willebrand factor-like isoform X1"; protein_id "XP_036357277.1"; exon_number "16";
NC_042999.1	Gnomon	CDS	139238706	139238899	.	-	2	gene_id "LOC118762594"; db_xref "GeneID:118762594"; gbkey "CDS"; gene "LOC118762594"; ID ""; gene_name "LOC118762594"; transcript_id "XM_036501384.1"; product "von Willebrand factor-like isoform X1"; protein_id "XP_036357277.1"; exon_number "15";
NC_042999.1	Gnomon	CDS	139241591	139241862	.	-	1	gene_id "LOC118762594"; db_xref "GeneID:118762594"; gbkey "CDS"; gene "LOC118762594"; ID ""; gene_name "LOC118762594"; transcript_id "XM_036501384.1"; product "von Willebrand factor-like isoform X1"; protein_id "XP_036357277.1"; exon_number "14";
NC_042999.1	Gnomon	CDS	139242842	139243149	.	-	0	gene_id "LOC118762594"; db_xref "GeneID:118762594"; gbkey "CDS"; gene "LOC118762594"; ID ""; gene_name "LOC118762594"; transcript_id "XM_036501384.1"; product "von Willebrand factor-like isoform X1"; protein_id "XP_036357277.1"; exon_number "13";
NC_042999.1	Gnomon	CDS	139245295	139245548	.	-	2	gene_id "LOC118762594"; db_xref "GeneID:118762594"; gbkey "CDS"; gene "LOC118762594"; ID ""; gene_name "LOC118762594"; transcript_id "XM_036501384.1"; product "von Willebrand factor-like isoform X1"; protein_id "XP_036357277.1"; exon_number "12";
NC_042999.1	Gnomon	CDS	139248903	139248923	.	-	2	gene_id "LOC118762594"; db_xref "GeneID:118762594"; gbkey "CDS"; gene "LOC118762594"; ID ""; gene_name "LOC118762594"; transcript_id "XM_036501384.1"; product "von Willebrand factor-like isoform X1"; protein_id "XP_036357277.1"; exon_number "11";
NC_042999.1	Gnomon	CDS	139249947	139250513	.	-	2	gene_id "LOC118762594"; db_xref "GeneID:118762594"; gbkey "CDS"; gene "LOC118762594"; ID ""; gene_name "LOC118762594"; transcript_id "XM_036501384.1"; product "von Willebrand factor-like isoform X1"; protein_id "XP_036357277.1"; exon_number "10";
NC_042999.1	Gnomon	CDS	139251314	139251328	.	-	2	gene_id "LOC118762594"; db_xref "GeneID:118762594"; gbkey "CDS"; gene "LOC118762594"; ID ""; gene_name "LOC118762594"; transcript_id "XM_036501384.1"; product "von Willebrand factor-like isoform X1"; protein_id "XP_036357277.1"; exon_number "9";
NC_042999.1	Gnomon	CDS	139255744	139255764	.	-	2	gene_id "LOC118762594"; db_xref "GeneID:118762594"; gbkey "CDS"; gene "LOC118762594"; ID ""; gene_name "LOC118762594"; transcript_id "XM_036501384.1"; product "von Willebrand factor-like isoform X1"; protein_id "XP_036357277.1"; exon_number "8";
NC_042999.1	Gnomon	CDS	139256788	139257354	.	-	2	gene_id "LOC118762594"; db_xref "GeneID:118762594"; gbkey "CDS"; gene "LOC118762594"; ID ""; gene_name "LOC118762594"; transcript_id "XM_036501384.1"; product "von Willebrand factor-like isoform X1"; protein_id "XP_036357277.1"; exon_number "7";
NC_042999.1	Gnomon	CDS	139268748	139268753	.	-	2	gene_id "LOC118762594"; db_xref "GeneID:118762594"; gbkey "CDS"; gene "LOC118762594"; ID ""; gene_name "LOC118762594"; transcript_id "XM_036501384.1"; product "von Willebrand factor-like isoform X1"; protein_id "XP_036357277.1"; exon_number "6";
NC_042999.1	Gnomon	CDS	139269295	139269309	.	-	2	gene_id "LOC118762594"; db_xref "GeneID:118762594"; gbkey "CDS"; gene "LOC118762594"; ID ""; gene_name "LOC118762594"; transcript_id "XM_036501384.1"; product "von Willebrand factor-like isoform X1"; protein_id "XP_036357277.1"; exon_number "5";
NC_042999.1	Gnomon	CDS	139273522	139273557	.	-	2	gene_id "LOC118762594"; db_xref "GeneID:118762594"; gbkey "CDS"; gene "LOC118762594"; ID ""; gene_name "LOC118762594"; transcript_id "XM_036501384.1"; product "von Willebrand factor-like isoform X1"; protein_id "XP_036357277.1"; exon_number "4";
NC_042999.1	Gnomon	CDS	139291776	139291793	.	-	2	gene_id "LOC118762594"; db_xref "GeneID:118762594"; gbkey "CDS"; gene "LOC118762594"; ID ""; gene_name "LOC118762594"; transcript_id "XM_036501384.1"; product "von Willebrand factor-like isoform X1"; protein_id "XP_036357277.1"; exon_number "3";
NC_042999.1	Gnomon	CDS	139295074	139295112	.	-	2	gene_id "LOC118762594"; db_xref "GeneID:118762594"; gbkey "CDS"; gene "LOC118762594"; ID ""; gene_name "LOC118762594"; transcript_id "XM_036501384.1"; product "von Willebrand factor-like isoform X1"; protein_id "XP_036357277.1"; exon_number "2";
NC_042999.1	Gnomon	CDS	139296175	139296205	.	-	0	gene_id "LOC118762594"; db_xref "GeneID:118762594"; gbkey "CDS"; gene "LOC118762594"; ID ""; gene_name "LOC118762594"; transcript_id "XM_036501384.1"; product "von Willebrand factor-like isoform X1"; protein_id "XP_036357277.1"; exon_number "1";
NC_042999.1	Gnomon	exon	139186020	139186251	.	-	.	gene_id "LOC118762594"; db_xref "GeneID:118762594"; gbkey "mRNA"; gene "LOC118762594"; ID ""; gene_name "LOC118762594"; transcript_id "XM_036501384.1"; product "zonadhesin-like, transcript variant X1"; exon_number "32"; model_evidence "Supporting evidence includes similarity to: 5 Proteins, and 100% coverage of the annotated genomic feature by RNAseq alignments, including 11 samples with support for all annotated introns";
NC_042999.1	Gnomon	exon	139190861	139191076	.	-	.	gene_id "LOC118762594"; db_xref "GeneID:118762594"; gbkey "mRNA"; gene "LOC118762594"; ID ""; gene_name "LOC118762594"; transcript_id "XM_036501384.1"; product "zonadhesin-like, transcript variant X1"; exon_number "31"; model_evidence "Supporting evidence includes similarity to: 5 Proteins, and 100% coverage of the annotated genomic feature by RNAseq alignments, including 11 samples with support for all annotated introns";
NC_042999.1	Gnomon	exon	139194809	139195039	.	-	.	gene_id "LOC118762594"; db_xref "GeneID:118762594"; gbkey "mRNA"; gene "LOC118762594"; ID ""; gene_name "LOC118762594"; transcript_id "XM_036501384.1"; product "zonadhesin-like, transcript variant X1"; exon_number "30"; model_evidence "Supporting evidence includes similarity to: 5 Proteins, and 100% coverage of the annotated genomic feature by RNAseq alignments, including 11 samples with support for all annotated introns";
NC_042999.1	Gnomon	exon	139198931	139198963	.	-	.	gene_id "LOC118762594"; db_xref "GeneID:118762594"; gbkey "mRNA"; gene "LOC118762594"; ID ""; gene_name "LOC118762594"; transcript_id "XM_036501384.1"; product "zonadhesin-like, transcript variant X1"; exon_number "29"; model_evidence "Supporting evidence includes similarity to: 5 Proteins, and 100% coverage of the annotated genomic feature by RNAseq alignments, including 11 samples with support for all annotated introns";
NC_042999.1	Gnomon	exon	139201824	139201841	.	-	.	gene_id "LOC118762594"; db_xref "GeneID:118762594"; gbkey "mRNA"; gene "LOC118762594"; ID ""; gene_name "LOC118762594"; transcript_id "XM_036501384.1"; product "zonadhesin-like, transcript variant X1"; exon_number "28"; model_evidence "Supporting evidence includes similarity to: 5 Proteins, and 100% coverage of the annotated genomic feature by RNAseq alignments, including 11 samples with support for all annotated introns";
NC_042999.1	Gnomon	exon	139203451	139203622	.	-	.	gene_id "LOC118762594"; db_xref "GeneID:118762594"; gbkey "mRNA"; gene "LOC118762594"; ID ""; gene_name "LOC118762594"; transcript_id "XM_036501384.1"; product "zonadhesin-like, transcript variant X1"; exon_number "27"; model_evidence "Supporting evidence includes similarity to: 5 Proteins, and 100% coverage of the annotated genomic feature by RNAseq alignments, including 11 samples with support for all annotated introns";
NC_042999.1	Gnomon	exon	139207707	139207906	.	-	.	gene_id "LOC118762594"; db_xref "GeneID:118762594"; gbkey "mRNA"; gene "LOC118762594"; ID ""; gene_name "LOC118762594"; transcript_id "XM_036501384.1"; product "zonadhesin-like, transcript variant X1"; exon_number "26"; model_evidence "Supporting evidence includes similarity to: 5 Proteins, and 100% coverage of the annotated genomic feature by RNAseq alignments, including 11 samples with support for all annotated introns";
NC_042999.1	Gnomon	exon	139208258	139208532	.	-	.	gene_id "LOC118762594"; db_xref "GeneID:118762594"; gbkey "mRNA"; gene "LOC118762594"; ID ""; gene_name "LOC118762594"; transcript_id "XM_036501384.1"; product "zonadhesin-like, transcript variant X1"; exon_number "25"; model_evidence "Supporting evidence includes similarity to: 5 Proteins, and 100% coverage of the annotated genomic feature by RNAseq alignments, including 11 samples with support for all annotated introns";
NC_042999.1	Gnomon	exon	139209806	139210113	.	-	.	gene_id "LOC118762594"; db_xref "GeneID:118762594"; gbkey "mRNA"; gene "LOC118762594"; ID ""; gene_name "LOC118762594"; transcript_id "XM_036501384.1"; product "zonadhesin-like, transcript variant X1"; exon_number "24"; model_evidence "Supporting evidence includes similarity to: 5 Proteins, and 100% coverage of the annotated genomic feature by RNAseq alignments, including 11 samples with support for all annotated introns";
NC_042999.1	Gnomon	exon	139212716	139212963	.	-	.	gene_id "LOC118762594"; db_xref "GeneID:118762594"; gbkey "mRNA"; gene "LOC118762594"; ID ""; gene_name "LOC118762594"; transcript_id "XM_036501384.1"; product "zonadhesin-like, transcript variant X1"; exon_number "23"; model_evidence "Supporting evidence includes similarity to: 5 Proteins, and 100% coverage of the annotated genomic feature by RNAseq alignments, including 11 samples with support for all annotated introns";
NC_042999.1	Gnomon	exon	139225290	139225313	.	-	.	gene_id "LOC118762594"; db_xref "GeneID:118762594"; gbkey "mRNA"; gene "LOC118762594"; ID ""; gene_name "LOC118762594"; transcript_id "XM_036501384.1"; product "zonadhesin-like, transcript variant X1"; exon_number "22"; model_evidence "Supporting evidence includes similarity to: 5 Proteins, and 100% coverage of the annotated genomic feature by RNAseq alignments, including 11 samples with support for all annotated introns";
NC_042999.1	Gnomon	exon	139226483	139226593	.	-	.	gene_id "LOC118762594"; db_xref "GeneID:118762594"; gbkey "mRNA"; gene "LOC118762594"; ID ""; gene_name "LOC118762594"; transcript_id "XM_036501384.1"; product "zonadhesin-like, transcript variant X1"; exon_number "21"; model_evidence "Supporting evidence includes similarity to: 5 Proteins, and 100% coverage of the annotated genomic feature by RNAseq alignments, including 11 samples with support for all annotated introns";
NC_042999.1	Gnomon	exon	139227069	139227635	.	-	.	gene_id "LOC118762594"; db_xref "GeneID:118762594"; gbkey "mRNA"; gene "LOC118762594"; ID ""; gene_name "LOC118762594"; transcript_id "XM_036501384.1"; product "zonadhesin-like, transcript variant X1"; exon_number "20"; model_evidence "Supporting evidence includes similarity to: 5 Proteins, and 100% coverage of the annotated genomic feature by RNAseq alignments, including 11 samples with support for all annotated introns";
NC_042999.1	Gnomon	exon	139230967	139230981	.	-	.	gene_id "LOC118762594"; db_xref "GeneID:118762594"; gbkey "mRNA"; gene "LOC118762594"; ID ""; gene_name "LOC118762594"; transcript_id "XM_036501384.1"; product "zonadhesin-like, transcript variant X1"; exon_number "19"; model_evidence "Supporting evidence includes similarity to: 5 Proteins, and 100% coverage of the annotated genomic feature by RNAseq alignments, including 11 samples with support for all annotated introns";
NC_042999.1	Gnomon	exon	139234219	139234224	.	-	.	gene_id "LOC118762594"; db_xref "GeneID:118762594"; gbkey "mRNA"; gene "LOC118762594"; ID ""; gene_name "LOC118762594"; transcript_id "XM_036501384.1"; product "zonadhesin-like, transcript variant X1"; exon_number "18"; model_evidence "Supporting evidence includes similarity to: 5 Proteins, and 100% coverage of the annotated genomic feature by RNAseq alignments, including 11 samples with support for all annotated introns";
NC_042999.1	Gnomon	exon	139235930	139235941	.	-	.	gene_id "LOC118762594"; db_xref "GeneID:118762594"; gbkey "mRNA"; gene "LOC118762594"; ID ""; gene_name "LOC118762594"; transcript_id "XM_036501384.1"; product "zonadhesin-like, transcript variant X1"; exon_number "17"; model_evidence "Supporting evidence includes similarity to: 5 Proteins, and 100% coverage of the annotated genomic feature by RNAseq alignments, including 11 samples with support for all annotated introns";
NC_042999.1	Gnomon	exon	139237716	139237887	.	-	.	gene_id "LOC118762594"; db_xref "GeneID:118762594"; gbkey "mRNA"; gene "LOC118762594"; ID ""; gene_name "LOC118762594"; transcript_id "XM_036501384.1"; product "zonadhesin-like, transcript variant X1"; exon_number "16"; model_evidence "Supporting evidence includes similarity to: 5 Proteins, and 100% coverage of the annotated genomic feature by RNAseq alignments, including 11 samples with support for all annotated introns";
NC_042999.1	Gnomon	exon	139238706	139238899	.	-	.	gene_id "LOC118762594"; db_xref "GeneID:118762594"; gbkey "mRNA"; gene "LOC118762594"; ID ""; gene_name "LOC118762594"; transcript_id "XM_036501384.1"; product "zonadhesin-like, transcript variant X1"; exon_number "15"; model_evidence "Supporting evidence includes similarity to: 5 Proteins, and 100% coverage of the annotated genomic feature by RNAseq alignments, including 11 samples with support for all annotated introns";
NC_042999.1	Gnomon	exon	139241591	139241862	.	-	.	gene_id "LOC118762594"; db_xref "GeneID:118762594"; gbkey "mRNA"; gene "LOC118762594"; ID ""; gene_name "LOC118762594"; transcript_id "XM_036501384.1"; product "zonadhesin-like, transcript variant X1"; exon_number "14"; model_evidence "Supporting evidence includes similarity to: 5 Proteins, and 100% coverage of the annotated genomic feature by RNAseq alignments, including 11 samples with support for all annotated introns";
NC_042999.1	Gnomon	exon	139242842	139243149	.	-	.	gene_id "LOC118762594"; db_xref "GeneID:118762594"; gbkey "mRNA"; gene "LOC118762594"; ID ""; gene_name "LOC118762594"; transcript_id "XM_036501384.1"; product "zonadhesin-like, transcript variant X1"; exon_number "13"; model_evidence "Supporting evidence includes similarity to: 5 Proteins, and 100% coverage of the annotated genomic feature by RNAseq alignments, including 11 samples with support for all annotated introns";
NC_042999.1	Gnomon	exon	139245295	139245548	.	-	.	gene_id "LOC118762594"; db_xref "GeneID:118762594"; gbkey "mRNA"; gene "LOC118762594"; ID ""; gene_name "LOC118762594"; transcript_id "XM_036501384.1"; product "zonadhesin-like, transcript variant X1"; exon_number "12"; model_evidence "Supporting evidence includes similarity to: 5 Proteins, and 100% coverage of the annotated genomic feature by RNAseq alignments, including 11 samples with support for all annotated introns";
NC_042999.1	Gnomon	exon	139248903	139248923	.	-	.	gene_id "LOC118762594"; db_xref "GeneID:118762594"; gbkey "mRNA"; gene "LOC118762594"; ID ""; gene_name "LOC118762594"; transcript_id "XM_036501384.1"; product "zonadhesin-like, transcript variant X1"; exon_number "11"; model_evidence "Supporting evidence includes similarity to: 5 Proteins, and 100% coverage of the annotated genomic feature by RNAseq alignments, including 11 samples with support for all annotated introns";
NC_042999.1	Gnomon	exon	139249947	139250513	.	-	.	gene_id "LOC118762594"; db_xref "GeneID:118762594"; gbkey "mRNA"; gene "LOC118762594"; ID ""; gene_name "LOC118762594"; transcript_id "XM_036501384.1"; product "zonadhesin-like, transcript variant X1"; exon_number "10"; model_evidence "Supporting evidence includes similarity to: 5 Proteins, and 100% coverage of the annotated genomic feature by RNAseq alignments, including 11 samples with support for all annotated introns";
NC_042999.1	Gnomon	exon	139251314	139251328	.	-	.	gene_id "LOC118762594"; db_xref "GeneID:118762594"; gbkey "mRNA"; gene "LOC118762594"; ID ""; gene_name "LOC118762594"; transcript_id "XM_036501384.1"; product "zonadhesin-like, transcript variant X1"; exon_number "9"; model_evidence "Supporting evidence includes similarity to: 5 Proteins, and 100% coverage of the annotated genomic feature by RNAseq alignments, including 11 samples with support for all annotated introns";
NC_042999.1	Gnomon	exon	139255744	139255764	.	-	.	gene_id "LOC118762594"; db_xref "GeneID:118762594"; gbkey "mRNA"; gene "LOC118762594"; ID ""; gene_name "LOC118762594"; transcript_id "XM_036501384.1"; product "zonadhesin-like, transcript variant X1"; exon_number "8"; model_evidence "Supporting evidence includes similarity to: 5 Proteins, and 100% coverage of the annotated genomic feature by RNAseq alignments, including 11 samples with support for all annotated introns";
NC_042999.1	Gnomon	exon	139256788	139257354	.	-	.	gene_id "LOC118762594"; db_xref "GeneID:118762594"; gbkey "mRNA"; gene "LOC118762594"; ID ""; gene_name "LOC118762594"; transcript_id "XM_036501384.1"; product "zonadhesin-like, transcript variant X1"; exon_number "7"; model_evidence "Supporting evidence includes similarity to: 5 Proteins, and 100% coverage of the annotated genomic feature by RNAseq alignments, including 11 samples with support for all annotated introns";
NC_042999.1	Gnomon	exon	139268748	139268753	.	-	.	gene_id "LOC118762594"; db_xref "GeneID:118762594"; gbkey "mRNA"; gene "LOC118762594"; ID ""; gene_name "LOC118762594"; transcript_id "XM_036501384.1"; product "zonadhesin-like, transcript variant X1"; exon_number "6"; model_evidence "Supporting evidence includes similarity to: 5 Proteins, and 100% coverage of the annotated genomic feature by RNAseq alignments, including 11 samples with support for all annotated introns";
NC_042999.1	Gnomon	exon	139269295	139269309	.	-	.	gene_id "LOC118762594"; db_xref "GeneID:118762594"; gbkey "mRNA"; gene "LOC118762594"; ID ""; gene_name "LOC118762594"; transcript_id "XM_036501384.1"; product "zonadhesin-like, transcript variant X1"; exon_number "5"; model_evidence "Supporting evidence includes similarity to: 5 Proteins, and 100% coverage of the annotated genomic feature by RNAseq alignments, including 11 samples with support for all annotated introns";
NC_042999.1	Gnomon	exon	139273522	139273557	.	-	.	gene_id "LOC118762594"; db_xref "GeneID:118762594"; gbkey "mRNA"; gene "LOC118762594"; ID ""; gene_name "LOC118762594"; transcript_id "XM_036501384.1"; product "zonadhesin-like, transcript variant X1"; exon_number "4"; model_evidence "Supporting evidence includes similarity to: 5 Proteins, and 100% coverage of the annotated genomic feature by RNAseq alignments, including 11 samples with support for all annotated introns";
NC_042999.1	Gnomon	exon	139291776	139291793	.	-	.	gene_id "LOC118762594"; db_xref "GeneID:118762594"; gbkey "mRNA"; gene "LOC118762594"; ID ""; gene_name "LOC118762594"; transcript_id "XM_036501384.1"; product "zonadhesin-like, transcript variant X1"; exon_number "3"; model_evidence "Supporting evidence includes similarity to: 5 Proteins, and 100% coverage of the annotated genomic feature by RNAseq alignments, including 11 samples with support for all annotated introns";
NC_042999.1	Gnomon	exon	139295074	139295112	.	-	.	gene_id "LOC118762594"; db_xref "GeneID:118762594"; gbkey "mRNA"; gene "LOC118762594"; ID ""; gene_name "LOC118762594"; transcript_id "XM_036501384.1"; product "zonadhesin-like, transcript variant X1"; exon_number "2"; model_evidence "Supporting evidence includes similarity to: 5 Proteins, and 100% coverage of the annotated genomic feature by RNAseq alignments, including 11 samples with support for all annotated introns";
NC_042999.1	Gnomon	exon	139296175	139296220	.	-	.	gene_id "LOC118762594"; db_xref "GeneID:118762594"; gbkey "mRNA"; gene "LOC118762594"; ID ""; gene_name "LOC118762594"; transcript_id "XM_036501384.1"; product "zonadhesin-like, transcript variant X1"; exon_number "1"; model_evidence "Supporting evidence includes similarity to: 5 Proteins, and 100% coverage of the annotated genomic feature by RNAseq alignments, including 11 samples with support for all annotated introns";
NC_042999.1	Gnomon	start_codon	139296203	139296205	.	-	0	gene_id "LOC118762594"; db_xref "GeneID:118762594"; gbkey "CDS"; gene "LOC118762594"; ID ""; gene_name "LOC118762594"; transcript_id "XM_036501384.1"; product "von Willebrand factor-like isoform X1"; protein_id "XP_036357277.1"; exon_number "1";
NC_042999.1	Gnomon	stop_codon	139186217	139186219	.	-	0	gene_id "LOC118762594"; db_xref "GeneID:118762594"; gbkey "CDS"; gene "LOC118762594"; ID ""; gene_name "LOC118762594"; transcript_id "XM_036501384.1"; product "von Willebrand factor-like isoform X1"; protein_id "XP_036357277.1"; exon_number "32";
NC_042999.1	Gnomon	transcript	139186020	139296220	.	-	.	gene_id "LOC118762594"; ID "XM_036501386.1"; gene_name "LOC118762594"; transcript_id "XM_036501386.1";
NC_042999.1	Gnomon	CDS	139186220	139186251	.	-	2	gene_id "LOC118762594"; db_xref "GeneID:118762594"; gbkey "CDS"; gene "LOC118762594"; ID ""; gene_name "LOC118762594"; transcript_id "XM_036501386.1"; product "von Willebrand factor-like isoform X2"; protein_id "XP_036357279.1"; exon_number "32";
NC_042999.1	Gnomon	CDS	139190861	139191076	.	-	2	gene_id "LOC118762594"; db_xref "GeneID:118762594"; gbkey "CDS"; gene "LOC118762594"; ID ""; gene_name "LOC118762594"; transcript_id "XM_036501386.1"; product "von Willebrand factor-like isoform X2"; protein_id "XP_036357279.1"; exon_number "31";
NC_042999.1	Gnomon	CDS	139194809	139195039	.	-	2	gene_id "LOC118762594"; db_xref "GeneID:118762594"; gbkey "CDS"; gene "LOC118762594"; ID ""; gene_name "LOC118762594"; transcript_id "XM_036501386.1"; product "von Willebrand factor-like isoform X2"; protein_id "XP_036357279.1"; exon_number "30";
NC_042999.1	Gnomon	CDS	139198931	139198963	.	-	2	gene_id "LOC118762594"; db_xref "GeneID:118762594"; gbkey "CDS"; gene "LOC118762594"; ID ""; gene_name "LOC118762594"; transcript_id "XM_036501386.1"; product "von Willebrand factor-like isoform X2"; protein_id "XP_036357279.1"; exon_number "29";
NC_042999.1	Gnomon	CDS	139201824	139201841	.	-	2	gene_id "LOC118762594"; db_xref "GeneID:118762594"; gbkey "CDS"; gene "LOC118762594"; ID ""; gene_name "LOC118762594"; transcript_id "XM_036501386.1"; product "von Willebrand factor-like isoform X2"; protein_id "XP_036357279.1"; exon_number "28";
NC_042999.1	Gnomon	CDS	139203451	139203622	.	-	0	gene_id "LOC118762594"; db_xref "GeneID:118762594"; gbkey "CDS"; gene "LOC118762594"; ID ""; gene_name "LOC118762594"; transcript_id "XM_036501386.1"; product "von Willebrand factor-like isoform X2"; protein_id "XP_036357279.1"; exon_number "27";
NC_042999.1	Gnomon	CDS	139207707	139207906	.	-	2	gene_id "LOC118762594"; db_xref "GeneID:118762594"; gbkey "CDS"; gene "LOC118762594"; ID ""; gene_name "LOC118762594"; transcript_id "XM_036501386.1"; product "von Willebrand factor-like isoform X2"; protein_id "XP_036357279.1"; exon_number "26";
NC_042999.1	Gnomon	CDS	139208258	139208532	.	-	1	gene_id "LOC118762594"; db_xref "GeneID:118762594"; gbkey "CDS"; gene "LOC118762594"; ID ""; gene_name "LOC118762594"; transcript_id "XM_036501386.1"; product "von Willebrand factor-like isoform X2"; protein_id "XP_036357279.1"; exon_number "25";
NC_042999.1	Gnomon	CDS	139209806	139210113	.	-	0	gene_id "LOC118762594"; db_xref "GeneID:118762594"; gbkey "CDS"; gene "LOC118762594"; ID ""; gene_name "LOC118762594"; transcript_id "XM_036501386.1"; product "von Willebrand factor-like isoform X2"; protein_id "XP_036357279.1"; exon_number "24";
NC_042999.1	Gnomon	CDS	139212716	139212963	.	-	2	gene_id "LOC118762594"; db_xref "GeneID:118762594"; gbkey "CDS"; gene "LOC118762594"; ID ""; gene_name "LOC118762594"; transcript_id "XM_036501386.1"; product "von Willebrand factor-like isoform X2"; protein_id "XP_036357279.1"; exon_number "23";
NC_042999.1	Gnomon	CDS	139225290	139225301	.	-	2	gene_id "LOC118762594"; db_xref "GeneID:118762594"; gbkey "CDS"; gene "LOC118762594"; ID ""; gene_name "LOC118762594"; transcript_id "XM_036501386.1"; product "von Willebrand factor-like isoform X2"; protein_id "XP_036357279.1"; exon_number "22";
NC_042999.1	Gnomon	CDS	139226483	139226593	.	-	2	gene_id "LOC118762594"; db_xref "GeneID:118762594"; gbkey "CDS"; gene "LOC118762594"; ID ""; gene_name "LOC118762594"; transcript_id "XM_036501386.1"; product "von Willebrand factor-like isoform X2"; protein_id "XP_036357279.1"; exon_number "21";
NC_042999.1	Gnomon	CDS	139227069	139227635	.	-	2	gene_id "LOC118762594"; db_xref "GeneID:118762594"; gbkey "CDS"; gene "LOC118762594"; ID ""; gene_name "LOC118762594"; transcript_id "XM_036501386.1"; product "von Willebrand factor-like isoform X2"; protein_id "XP_036357279.1"; exon_number "20";
NC_042999.1	Gnomon	CDS	139230967	139230981	.	-	2	gene_id "LOC118762594"; db_xref "GeneID:118762594"; gbkey "CDS"; gene "LOC118762594"; ID ""; gene_name "LOC118762594"; transcript_id "XM_036501386.1"; product "von Willebrand factor-like isoform X2"; protein_id "XP_036357279.1"; exon_number "19";
NC_042999.1	Gnomon	CDS	139234219	139234224	.	-	2	gene_id "LOC118762594"; db_xref "GeneID:118762594"; gbkey "CDS"; gene "LOC118762594"; ID ""; gene_name "LOC118762594"; transcript_id "XM_036501386.1"; product "von Willebrand factor-like isoform X2"; protein_id "XP_036357279.1"; exon_number "18";
NC_042999.1	Gnomon	CDS	139235930	139235941	.	-	2	gene_id "LOC118762594"; db_xref "GeneID:118762594"; gbkey "CDS"; gene "LOC118762594"; ID ""; gene_name "LOC118762594"; transcript_id "XM_036501386.1"; product "von Willebrand factor-like isoform X2"; protein_id "XP_036357279.1"; exon_number "17";
NC_042999.1	Gnomon	CDS	139237716	139237887	.	-	0	gene_id "LOC118762594"; db_xref "GeneID:118762594"; gbkey "CDS"; gene "LOC118762594"; ID ""; gene_name "LOC118762594"; transcript_id "XM_036501386.1"; product "von Willebrand factor-like isoform X2"; protein_id "XP_036357279.1"; exon_number "16";
NC_042999.1	Gnomon	CDS	139238706	139238899	.	-	2	gene_id "LOC118762594"; db_xref "GeneID:118762594"; gbkey "CDS"; gene "LOC118762594"; ID ""; gene_name "LOC118762594"; transcript_id "XM_036501386.1"; product "von Willebrand factor-like isoform X2"; protein_id "XP_036357279.1"; exon_number "15";
NC_042999.1	Gnomon	CDS	139241591	139241862	.	-	1	gene_id "LOC118762594"; db_xref "GeneID:118762594"; gbkey "CDS"; gene "LOC118762594"; ID ""; gene_name "LOC118762594"; transcript_id "XM_036501386.1"; product "von Willebrand factor-like isoform X2"; protein_id "XP_036357279.1"; exon_number "14";
NC_042999.1	Gnomon	CDS	139242842	139243149	.	-	0	gene_id "LOC118762594"; db_xref "GeneID:118762594"; gbkey "CDS"; gene "LOC118762594"; ID ""; gene_name "LOC118762594"; transcript_id "XM_036501386.1"; product "von Willebrand factor-like isoform X2"; protein_id "XP_036357279.1"; exon_number "13";
NC_042999.1	Gnomon	CDS	139245295	139245548	.	-	2	gene_id "LOC118762594"; db_xref "GeneID:118762594"; gbkey "CDS"; gene "LOC118762594"; ID ""; gene_name "LOC118762594"; transcript_id "XM_036501386.1"; product "von Willebrand factor-like isoform X2"; protein_id "XP_036357279.1"; exon_number "12";
NC_042999.1	Gnomon	CDS	139248903	139248923	.	-	2	gene_id "LOC118762594"; db_xref "GeneID:118762594"; gbkey "CDS"; gene "LOC118762594"; ID ""; gene_name "LOC118762594"; transcript_id "XM_036501386.1"; product "von Willebrand factor-like isoform X2"; protein_id "XP_036357279.1"; exon_number "11";
NC_042999.1	Gnomon	CDS	139249947	139250513	.	-	2	gene_id "LOC118762594"; db_xref "GeneID:118762594"; gbkey "CDS"; gene "LOC118762594"; ID ""; gene_name "LOC118762594"; transcript_id "XM_036501386.1"; product "von Willebrand factor-like isoform X2"; protein_id "XP_036357279.1"; exon_number "10";
NC_042999.1	Gnomon	CDS	139251314	139251328	.	-	2	gene_id "LOC118762594"; db_xref "GeneID:118762594"; gbkey "CDS"; gene "LOC118762594"; ID ""; gene_name "LOC118762594"; transcript_id "XM_036501386.1"; product "von Willebrand factor-like isoform X2"; protein_id "XP_036357279.1"; exon_number "9";
NC_042999.1	Gnomon	CDS	139255744	139255764	.	-	2	gene_id "LOC118762594"; db_xref "GeneID:118762594"; gbkey "CDS"; gene "LOC118762594"; ID ""; gene_name "LOC118762594"; transcript_id "XM_036501386.1"; product "von Willebrand factor-like isoform X2"; protein_id "XP_036357279.1"; exon_number "8";
NC_042999.1	Gnomon	CDS	139256788	139257354	.	-	2	gene_id "LOC118762594"; db_xref "GeneID:118762594"; gbkey "CDS"; gene "LOC118762594"; ID ""; gene_name "LOC118762594"; transcript_id "XM_036501386.1"; product "von Willebrand factor-like isoform X2"; protein_id "XP_036357279.1"; exon_number "7";
NC_042999.1	Gnomon	CDS	139268748	139268753	.	-	2	gene_id "LOC118762594"; db_xref "GeneID:118762594"; gbkey "CDS"; gene "LOC118762594"; ID ""; gene_name "LOC118762594"; transcript_id "XM_036501386.1"; product "von Willebrand factor-like isoform X2"; protein_id "XP_036357279.1"; exon_number "6";
NC_042999.1	Gnomon	CDS	139269295	139269309	.	-	2	gene_id "LOC118762594"; db_xref "GeneID:118762594"; gbkey "CDS"; gene "LOC118762594"; ID ""; gene_name "LOC118762594"; transcript_id "XM_036501386.1"; product "von Willebrand factor-like isoform X2"; protein_id "XP_036357279.1"; exon_number "5";
NC_042999.1	Gnomon	CDS	139273522	139273557	.	-	2	gene_id "LOC118762594"; db_xref "GeneID:118762594"; gbkey "CDS"; gene "LOC118762594"; ID ""; gene_name "LOC118762594"; transcript_id "XM_036501386.1"; product "von Willebrand factor-like isoform X2"; protein_id "XP_036357279.1"; exon_number "4";
NC_042999.1	Gnomon	CDS	139291776	139291793	.	-	2	gene_id "LOC118762594"; db_xref "GeneID:118762594"; gbkey "CDS"; gene "LOC118762594"; ID ""; gene_name "LOC118762594"; transcript_id "XM_036501386.1"; product "von Willebrand factor-like isoform X2"; protein_id "XP_036357279.1"; exon_number "3";
NC_042999.1	Gnomon	CDS	139295074	139295112	.	-	2	gene_id "LOC118762594"; db_xref "GeneID:118762594"; gbkey "CDS"; gene "LOC118762594"; ID ""; gene_name "LOC118762594"; transcript_id "XM_036501386.1"; product "von Willebrand factor-like isoform X2"; protein_id "XP_036357279.1"; exon_number "2";
NC_042999.1	Gnomon	CDS	139296175	139296205	.	-	0	gene_id "LOC118762594"; db_xref "GeneID:118762594"; gbkey "CDS"; gene "LOC118762594"; ID ""; gene_name "LOC118762594"; transcript_id "XM_036501386.1"; product "von Willebrand factor-like isoform X2"; protein_id "XP_036357279.1"; exon_number "1";
NC_042999.1	Gnomon	exon	139186020	139186251	.	-	.	gene_id "LOC118762594"; db_xref "GeneID:118762594"; gbkey "mRNA"; gene "LOC118762594"; ID ""; gene_name "LOC118762594"; transcript_id "XM_036501386.1"; product "zonadhesin-like, transcript variant X2"; exon_number "32"; model_evidence "Supporting evidence includes similarity to: 5 Proteins, and 100% coverage of the annotated genomic feature by RNAseq alignments, including 11 samples with support for all annotated introns";
NC_042999.1	Gnomon	exon	139190861	139191076	.	-	.	gene_id "LOC118762594"; db_xref "GeneID:118762594"; gbkey "mRNA"; gene "LOC118762594"; ID ""; gene_name "LOC118762594"; transcript_id "XM_036501386.1"; product "zonadhesin-like, transcript variant X2"; exon_number "31"; model_evidence "Supporting evidence includes similarity to: 5 Proteins, and 100% coverage of the annotated genomic feature by RNAseq alignments, including 11 samples with support for all annotated introns";
NC_042999.1	Gnomon	exon	139194809	139195039	.	-	.	gene_id "LOC118762594"; db_xref "GeneID:118762594"; gbkey "mRNA"; gene "LOC118762594"; ID ""; gene_name "LOC118762594"; transcript_id "XM_036501386.1"; product "zonadhesin-like, transcript variant X2"; exon_number "30"; model_evidence "Supporting evidence includes similarity to: 5 Proteins, and 100% coverage of the annotated genomic feature by RNAseq alignments, including 11 samples with support for all annotated introns";
NC_042999.1	Gnomon	exon	139198931	139198963	.	-	.	gene_id "LOC118762594"; db_xref "GeneID:118762594"; gbkey "mRNA"; gene "LOC118762594"; ID ""; gene_name "LOC118762594"; transcript_id "XM_036501386.1"; product "zonadhesin-like, transcript variant X2"; exon_number "29"; model_evidence "Supporting evidence includes similarity to: 5 Proteins, and 100% coverage of the annotated genomic feature by RNAseq alignments, including 11 samples with support for all annotated introns";
NC_042999.1	Gnomon	exon	139201824	139201841	.	-	.	gene_id "LOC118762594"; db_xref "GeneID:118762594"; gbkey "mRNA"; gene "LOC118762594"; ID ""; gene_name "LOC118762594"; transcript_id "XM_036501386.1"; product "zonadhesin-like, transcript variant X2"; exon_number "28"; model_evidence "Supporting evidence includes similarity to: 5 Proteins, and 100% coverage of the annotated genomic feature by RNAseq alignments, including 11 samples with support for all annotated introns";
NC_042999.1	Gnomon	exon	139203451	139203622	.	-	.	gene_id "LOC118762594"; db_xref "GeneID:118762594"; gbkey "mRNA"; gene "LOC118762594"; ID ""; gene_name "LOC118762594"; transcript_id "XM_036501386.1"; product "zonadhesin-like, transcript variant X2"; exon_number "27"; model_evidence "Supporting evidence includes similarity to: 5 Proteins, and 100% coverage of the annotated genomic feature by RNAseq alignments, including 11 samples with support for all annotated introns";
NC_042999.1	Gnomon	exon	139207707	139207906	.	-	.	gene_id "LOC118762594"; db_xref "GeneID:118762594"; gbkey "mRNA"; gene "LOC118762594"; ID ""; gene_name "LOC118762594"; transcript_id "XM_036501386.1"; product "zonadhesin-like, transcript variant X2"; exon_number "26"; model_evidence "Supporting evidence includes similarity to: 5 Proteins, and 100% coverage of the annotated genomic feature by RNAseq alignments, including 11 samples with support for all annotated introns";
NC_042999.1	Gnomon	exon	139208258	139208532	.	-	.	gene_id "LOC118762594"; db_xref "GeneID:118762594"; gbkey "mRNA"; gene "LOC118762594"; ID ""; gene_name "LOC118762594"; transcript_id "XM_036501386.1"; product "zonadhesin-like, transcript variant X2"; exon_number "25"; model_evidence "Supporting evidence includes similarity to: 5 Proteins, and 100% coverage of the annotated genomic feature by RNAseq alignments, including 11 samples with support for all annotated introns";
NC_042999.1	Gnomon	exon	139209806	139210113	.	-	.	gene_id "LOC118762594"; db_xref "GeneID:118762594"; gbkey "mRNA"; gene "LOC118762594"; ID ""; gene_name "LOC118762594"; transcript_id "XM_036501386.1"; product "zonadhesin-like, transcript variant X2"; exon_number "24"; model_evidence "Supporting evidence includes similarity to: 5 Proteins, and 100% coverage of the annotated genomic feature by RNAseq alignments, including 11 samples with support for all annotated introns";
NC_042999.1	Gnomon	exon	139212716	139212963	.	-	.	gene_id "LOC118762594"; db_xref "GeneID:118762594"; gbkey "mRNA"; gene "LOC118762594"; ID ""; gene_name "LOC118762594"; transcript_id "XM_036501386.1"; product "zonadhesin-like, transcript variant X2"; exon_number "23"; model_evidence "Supporting evidence includes similarity to: 5 Proteins, and 100% coverage of the annotated genomic feature by RNAseq alignments, including 11 samples with support for all annotated introns";
NC_042999.1	Gnomon	exon	139225290	139225301	.	-	.	gene_id "LOC118762594"; db_xref "GeneID:118762594"; gbkey "mRNA"; gene "LOC118762594"; ID ""; gene_name "LOC118762594"; transcript_id "XM_036501386.1"; product "zonadhesin-like, transcript variant X2"; exon_number "22"; model_evidence "Supporting evidence includes similarity to: 5 Proteins, and 100% coverage of the annotated genomic feature by RNAseq alignments, including 11 samples with support for all annotated introns";
NC_042999.1	Gnomon	exon	139226483	139226593	.	-	.	gene_id "LOC118762594"; db_xref "GeneID:118762594"; gbkey "mRNA"; gene "LOC118762594"; ID ""; gene_name "LOC118762594"; transcript_id "XM_036501386.1"; product "zonadhesin-like, transcript variant X2"; exon_number "21"; model_evidence "Supporting evidence includes similarity to: 5 Proteins, and 100% coverage of the annotated genomic feature by RNAseq alignments, including 11 samples with support for all annotated introns";
NC_042999.1	Gnomon	exon	139227069	139227635	.	-	.	gene_id "LOC118762594"; db_xref "GeneID:118762594"; gbkey "mRNA"; gene "LOC118762594"; ID ""; gene_name "LOC118762594"; transcript_id "XM_036501386.1"; product "zonadhesin-like, transcript variant X2"; exon_number "20"; model_evidence "Supporting evidence includes similarity to: 5 Proteins, and 100% coverage of the annotated genomic feature by RNAseq alignments, including 11 samples with support for all annotated introns";
NC_042999.1	Gnomon	exon	139230967	139230981	.	-	.	gene_id "LOC118762594"; db_xref "GeneID:118762594"; gbkey "mRNA"; gene "LOC118762594"; ID ""; gene_name "LOC118762594"; transcript_id "XM_036501386.1"; product "zonadhesin-like, transcript variant X2"; exon_number "19"; model_evidence "Supporting evidence includes similarity to: 5 Proteins, and 100% coverage of the annotated genomic feature by RNAseq alignments, including 11 samples with support for all annotated introns";
NC_042999.1	Gnomon	exon	139234219	139234224	.	-	.	gene_id "LOC118762594"; db_xref "GeneID:118762594"; gbkey "mRNA"; gene "LOC118762594"; ID ""; gene_name "LOC118762594"; transcript_id "XM_036501386.1"; product "zonadhesin-like, transcript variant X2"; exon_number "18"; model_evidence "Supporting evidence includes similarity to: 5 Proteins, and 100% coverage of the annotated genomic feature by RNAseq alignments, including 11 samples with support for all annotated introns";
NC_042999.1	Gnomon	exon	139235930	139235941	.	-	.	gene_id "LOC118762594"; db_xref "GeneID:118762594"; gbkey "mRNA"; gene "LOC118762594"; ID ""; gene_name "LOC118762594"; transcript_id "XM_036501386.1"; product "zonadhesin-like, transcript variant X2"; exon_number "17"; model_evidence "Supporting evidence includes similarity to: 5 Proteins, and 100% coverage of the annotated genomic feature by RNAseq alignments, including 11 samples with support for all annotated introns";
NC_042999.1	Gnomon	exon	139237716	139237887	.	-	.	gene_id "LOC118762594"; db_xref "GeneID:118762594"; gbkey "mRNA"; gene "LOC118762594"; ID ""; gene_name "LOC118762594"; transcript_id "XM_036501386.1"; product "zonadhesin-like, transcript variant X2"; exon_number "16"; model_evidence "Supporting evidence includes similarity to: 5 Proteins, and 100% coverage of the annotated genomic feature by RNAseq alignments, including 11 samples with support for all annotated introns";
NC_042999.1	Gnomon	exon	139238706	139238899	.	-	.	gene_id "LOC118762594"; db_xref "GeneID:118762594"; gbkey "mRNA"; gene "LOC118762594"; ID ""; gene_name "LOC118762594"; transcript_id "XM_036501386.1"; product "zonadhesin-like, transcript variant X2"; exon_number "15"; model_evidence "Supporting evidence includes similarity to: 5 Proteins, and 100% coverage of the annotated genomic feature by RNAseq alignments, including 11 samples with support for all annotated introns";
NC_042999.1	Gnomon	exon	139241591	139241862	.	-	.	gene_id "LOC118762594"; db_xref "GeneID:118762594"; gbkey "mRNA"; gene "LOC118762594"; ID ""; gene_name "LOC118762594"; transcript_id "XM_036501386.1"; product "zonadhesin-like, transcript variant X2"; exon_number "14"; model_evidence "Supporting evidence includes similarity to: 5 Proteins, and 100% coverage of the annotated genomic feature by RNAseq alignments, including 11 samples with support for all annotated introns";
NC_042999.1	Gnomon	exon	139242842	139243149	.	-	.	gene_id "LOC118762594"; db_xref "GeneID:118762594"; gbkey "mRNA"; gene "LOC118762594"; ID ""; gene_name "LOC118762594"; transcript_id "XM_036501386.1"; product "zonadhesin-like, transcript variant X2"; exon_number "13"; model_evidence "Supporting evidence includes similarity to: 5 Proteins, and 100% coverage of the annotated genomic feature by RNAseq alignments, including 11 samples with support for all annotated introns";
NC_042999.1	Gnomon	exon	139245295	139245548	.	-	.	gene_id "LOC118762594"; db_xref "GeneID:118762594"; gbkey "mRNA"; gene "LOC118762594"; ID ""; gene_name "LOC118762594"; transcript_id "XM_036501386.1"; product "zonadhesin-like, transcript variant X2"; exon_number "12"; model_evidence "Supporting evidence includes similarity to: 5 Proteins, and 100% coverage of the annotated genomic feature by RNAseq alignments, including 11 samples with support for all annotated introns";
NC_042999.1	Gnomon	exon	139248903	139248923	.	-	.	gene_id "LOC118762594"; db_xref "GeneID:118762594"; gbkey "mRNA"; gene "LOC118762594"; ID ""; gene_name "LOC118762594"; transcript_id "XM_036501386.1"; product "zonadhesin-like, transcript variant X2"; exon_number "11"; model_evidence "Supporting evidence includes similarity to: 5 Proteins, and 100% coverage of the annotated genomic feature by RNAseq alignments, including 11 samples with support for all annotated introns";
NC_042999.1	Gnomon	exon	139249947	139250513	.	-	.	gene_id "LOC118762594"; db_xref "GeneID:118762594"; gbkey "mRNA"; gene "LOC118762594"; ID ""; gene_name "LOC118762594"; transcript_id "XM_036501386.1"; product "zonadhesin-like, transcript variant X2"; exon_number "10"; model_evidence "Supporting evidence includes similarity to: 5 Proteins, and 100% coverage of the annotated genomic feature by RNAseq alignments, including 11 samples with support for all annotated introns";
NC_042999.1	Gnomon	exon	139251314	139251328	.	-	.	gene_id "LOC118762594"; db_xref "GeneID:118762594"; gbkey "mRNA"; gene "LOC118762594"; ID ""; gene_name "LOC118762594"; transcript_id "XM_036501386.1"; product "zonadhesin-like, transcript variant X2"; exon_number "9"; model_evidence "Supporting evidence includes similarity to: 5 Proteins, and 100% coverage of the annotated genomic feature by RNAseq alignments, including 11 samples with support for all annotated introns";
NC_042999.1	Gnomon	exon	139255744	139255764	.	-	.	gene_id "LOC118762594"; db_xref "GeneID:118762594"; gbkey "mRNA"; gene "LOC118762594"; ID ""; gene_name "LOC118762594"; transcript_id "XM_036501386.1"; product "zonadhesin-like, transcript variant X2"; exon_number "8"; model_evidence "Supporting evidence includes similarity to: 5 Proteins, and 100% coverage of the annotated genomic feature by RNAseq alignments, including 11 samples with support for all annotated introns";
NC_042999.1	Gnomon	exon	139256788	139257354	.	-	.	gene_id "LOC118762594"; db_xref "GeneID:118762594"; gbkey "mRNA"; gene "LOC118762594"; ID ""; gene_name "LOC118762594"; transcript_id "XM_036501386.1"; product "zonadhesin-like, transcript variant X2"; exon_number "7"; model_evidence "Supporting evidence includes similarity to: 5 Proteins, and 100% coverage of the annotated genomic feature by RNAseq alignments, including 11 samples with support for all annotated introns";
NC_042999.1	Gnomon	exon	139268748	139268753	.	-	.	gene_id "LOC118762594"; db_xref "GeneID:118762594"; gbkey "mRNA"; gene "LOC118762594"; ID ""; gene_name "LOC118762594"; transcript_id "XM_036501386.1"; product "zonadhesin-like, transcript variant X2"; exon_number "6"; model_evidence "Supporting evidence includes similarity to: 5 Proteins, and 100% coverage of the annotated genomic feature by RNAseq alignments, including 11 samples with support for all annotated introns";
NC_042999.1	Gnomon	exon	139269295	139269309	.	-	.	gene_id "LOC118762594"; db_xref "GeneID:118762594"; gbkey "mRNA"; gene "LOC118762594"; ID ""; gene_name "LOC118762594"; transcript_id "XM_036501386.1"; product "zonadhesin-like, transcript variant X2"; exon_number "5"; model_evidence "Supporting evidence includes similarity to: 5 Proteins, and 100% coverage of the annotated genomic feature by RNAseq alignments, including 11 samples with support for all annotated introns";
NC_042999.1	Gnomon	exon	139273522	139273557	.	-	.	gene_id "LOC118762594"; db_xref "GeneID:118762594"; gbkey "mRNA"; gene "LOC118762594"; ID ""; gene_name "LOC118762594"; transcript_id "XM_036501386.1"; product "zonadhesin-like, transcript variant X2"; exon_number "4"; model_evidence "Supporting evidence includes similarity to: 5 Proteins, and 100% coverage of the annotated genomic feature by RNAseq alignments, including 11 samples with support for all annotated introns";
NC_042999.1	Gnomon	exon	139291776	139291793	.	-	.	gene_id "LOC118762594"; db_xref "GeneID:118762594"; gbkey "mRNA"; gene "LOC118762594"; ID ""; gene_name "LOC118762594"; transcript_id "XM_036501386.1"; product "zonadhesin-like, transcript variant X2"; exon_number "3"; model_evidence "Supporting evidence includes similarity to: 5 Proteins, and 100% coverage of the annotated genomic feature by RNAseq alignments, including 11 samples with support for all annotated introns";
NC_042999.1	Gnomon	exon	139295074	139295112	.	-	.	gene_id "LOC118762594"; db_xref "GeneID:118762594"; gbkey "mRNA"; gene "LOC118762594"; ID ""; gene_name "LOC118762594"; transcript_id "XM_036501386.1"; product "zonadhesin-like, transcript variant X2"; exon_number "2"; model_evidence "Supporting evidence includes similarity to: 5 Proteins, and 100% coverage of the annotated genomic feature by RNAseq alignments, including 11 samples with support for all annotated introns";
NC_042999.1	Gnomon	exon	139296175	139296220	.	-	.	gene_id "LOC118762594"; db_xref "GeneID:118762594"; gbkey "mRNA"; gene "LOC118762594"; ID ""; gene_name "LOC118762594"; transcript_id "XM_036501386.1"; product "zonadhesin-like, transcript variant X2"; exon_number "1"; model_evidence "Supporting evidence includes similarity to: 5 Proteins, and 100% coverage of the annotated genomic feature by RNAseq alignments, including 11 samples with support for all annotated introns";
NC_042999.1	Gnomon	start_codon	139296203	139296205	.	-	0	gene_id "LOC118762594"; db_xref "GeneID:118762594"; gbkey "CDS"; gene "LOC118762594"; ID ""; gene_name "LOC118762594"; transcript_id "XM_036501386.1"; product "von Willebrand factor-like isoform X2"; protein_id "XP_036357279.1"; exon_number "1";
NC_042999.1	Gnomon	stop_codon	139186217	139186219	.	-	0	gene_id "LOC118762594"; db_xref "GeneID:118762594"; gbkey "CDS"; gene "LOC118762594"; ID ""; gene_name "LOC118762594"; transcript_id "XM_036501386.1"; product "von Willebrand factor-like isoform X2"; protein_id "XP_036357279.1"; exon_number "32";
NC_042999.1	Gnomon	transcript	139186020	139296220	.	-	.	gene_id "LOC118762594"; ID "XM_036501387.1"; gene_name "LOC118762594"; transcript_id "XM_036501387.1";
NC_042999.1	Gnomon	CDS	139186220	139186251	.	-	2	gene_id "LOC118762594"; db_xref "GeneID:118762594"; gbkey "CDS"; gene "LOC118762594"; ID ""; gene_name "LOC118762594"; transcript_id "XM_036501387.1"; product "von Willebrand factor-like isoform X3"; protein_id "XP_036357280.1"; exon_number "31";
NC_042999.1	Gnomon	CDS	139190861	139191076	.	-	2	gene_id "LOC118762594"; db_xref "GeneID:118762594"; gbkey "CDS"; gene "LOC118762594"; ID ""; gene_name "LOC118762594"; transcript_id "XM_036501387.1"; product "von Willebrand factor-like isoform X3"; protein_id "XP_036357280.1"; exon_number "30";
NC_042999.1	Gnomon	CDS	139194809	139195039	.	-	2	gene_id "LOC118762594"; db_xref "GeneID:118762594"; gbkey "CDS"; gene "LOC118762594"; ID ""; gene_name "LOC118762594"; transcript_id "XM_036501387.1"; product "von Willebrand factor-like isoform X3"; protein_id "XP_036357280.1"; exon_number "29";
NC_042999.1	Gnomon	CDS	139198931	139198963	.	-	2	gene_id "LOC118762594"; db_xref "GeneID:118762594"; gbkey "CDS"; gene "LOC118762594"; ID ""; gene_name "LOC118762594"; transcript_id "XM_036501387.1"; product "von Willebrand factor-like isoform X3"; protein_id "XP_036357280.1"; exon_number "28";
NC_042999.1	Gnomon	CDS	139201824	139201841	.	-	2	gene_id "LOC118762594"; db_xref "GeneID:118762594"; gbkey "CDS"; gene "LOC118762594"; ID ""; gene_name "LOC118762594"; transcript_id "XM_036501387.1"; product "von Willebrand factor-like isoform X3"; protein_id "XP_036357280.1"; exon_number "27";
NC_042999.1	Gnomon	CDS	139203451	139203622	.	-	0	gene_id "LOC118762594"; db_xref "GeneID:118762594"; gbkey "CDS"; gene "LOC118762594"; ID ""; gene_name "LOC118762594"; transcript_id "XM_036501387.1"; product "von Willebrand factor-like isoform X3"; protein_id "XP_036357280.1"; exon_number "26";
NC_042999.1	Gnomon	CDS	139207707	139207906	.	-	2	gene_id "LOC118762594"; db_xref "GeneID:118762594"; gbkey "CDS"; gene "LOC118762594"; ID ""; gene_name "LOC118762594"; transcript_id "XM_036501387.1"; product "von Willebrand factor-like isoform X3"; protein_id "XP_036357280.1"; exon_number "25";
NC_042999.1	Gnomon	CDS	139208258	139208532	.	-	1	gene_id "LOC118762594"; db_xref "GeneID:118762594"; gbkey "CDS"; gene "LOC118762594"; ID ""; gene_name "LOC118762594"; transcript_id "XM_036501387.1"; product "von Willebrand factor-like isoform X3"; protein_id "XP_036357280.1"; exon_number "24";
NC_042999.1	Gnomon	CDS	139209806	139210113	.	-	0	gene_id "LOC118762594"; db_xref "GeneID:118762594"; gbkey "CDS"; gene "LOC118762594"; ID ""; gene_name "LOC118762594"; transcript_id "XM_036501387.1"; product "von Willebrand factor-like isoform X3"; protein_id "XP_036357280.1"; exon_number "23";
NC_042999.1	Gnomon	CDS	139212716	139212963	.	-	2	gene_id "LOC118762594"; db_xref "GeneID:118762594"; gbkey "CDS"; gene "LOC118762594"; ID ""; gene_name "LOC118762594"; transcript_id "XM_036501387.1"; product "von Willebrand factor-like isoform X3"; protein_id "XP_036357280.1"; exon_number "22";
NC_042999.1	Gnomon	CDS	139225290	139225313	.	-	2	gene_id "LOC118762594"; db_xref "GeneID:118762594"; gbkey "CDS"; gene "LOC118762594"; ID ""; gene_name "LOC118762594"; transcript_id "XM_036501387.1"; product "von Willebrand factor-like isoform X3"; protein_id "XP_036357280.1"; exon_number "21";
NC_042999.1	Gnomon	CDS	139226483	139226593	.	-	2	gene_id "LOC118762594"; db_xref "GeneID:118762594"; gbkey "CDS"; gene "LOC118762594"; ID ""; gene_name "LOC118762594"; transcript_id "XM_036501387.1"; product "von Willebrand factor-like isoform X3"; protein_id "XP_036357280.1"; exon_number "20";
NC_042999.1	Gnomon	CDS	139227069	139227635	.	-	2	gene_id "LOC118762594"; db_xref "GeneID:118762594"; gbkey "CDS"; gene "LOC118762594"; ID ""; gene_name "LOC118762594"; transcript_id "XM_036501387.1"; product "von Willebrand factor-like isoform X3"; protein_id "XP_036357280.1"; exon_number "19";
NC_042999.1	Gnomon	CDS	139230967	139230981	.	-	2	gene_id "LOC118762594"; db_xref "GeneID:118762594"; gbkey "CDS"; gene "LOC118762594"; ID ""; gene_name "LOC118762594"; transcript_id "XM_036501387.1"; product "von Willebrand factor-like isoform X3"; protein_id "XP_036357280.1"; exon_number "18";
NC_042999.1	Gnomon	CDS	139234219	139234224	.	-	2	gene_id "LOC118762594"; db_xref "GeneID:118762594"; gbkey "CDS"; gene "LOC118762594"; ID ""; gene_name "LOC118762594"; transcript_id "XM_036501387.1"; product "von Willebrand factor-like isoform X3"; protein_id "XP_036357280.1"; exon_number "17";
NC_042999.1	Gnomon	CDS	139235930	139235941	.	-	2	gene_id "LOC118762594"; db_xref "GeneID:118762594"; gbkey "CDS"; gene "LOC118762594"; ID ""; gene_name "LOC118762594"; transcript_id "XM_036501387.1"; product "von Willebrand factor-like isoform X3"; protein_id "XP_036357280.1"; exon_number "16";
NC_042999.1	Gnomon	CDS	139237716	139237887	.	-	0	gene_id "LOC118762594"; db_xref "GeneID:118762594"; gbkey "CDS"; gene "LOC118762594"; ID ""; gene_name "LOC118762594"; transcript_id "XM_036501387.1"; product "von Willebrand factor-like isoform X3"; protein_id "XP_036357280.1"; exon_number "15";
NC_042999.1	Gnomon	CDS	139238706	139238899	.	-	2	gene_id "LOC118762594"; db_xref "GeneID:118762594"; gbkey "CDS"; gene "LOC118762594"; ID ""; gene_name "LOC118762594"; transcript_id "XM_036501387.1"; product "von Willebrand factor-like isoform X3"; protein_id "XP_036357280.1"; exon_number "14";
NC_042999.1	Gnomon	CDS	139241591	139241862	.	-	1	gene_id "LOC118762594"; db_xref "GeneID:118762594"; gbkey "CDS"; gene "LOC118762594"; ID ""; gene_name "LOC118762594"; transcript_id "XM_036501387.1"; product "von Willebrand factor-like isoform X3"; protein_id "XP_036357280.1"; exon_number "13";
NC_042999.1	Gnomon	CDS	139242842	139243149	.	-	0	gene_id "LOC118762594"; db_xref "GeneID:118762594"; gbkey "CDS"; gene "LOC118762594"; ID ""; gene_name "LOC118762594"; transcript_id "XM_036501387.1"; product "von Willebrand factor-like isoform X3"; protein_id "XP_036357280.1"; exon_number "12";
NC_042999.1	Gnomon	CDS	139245295	139245548	.	-	2	gene_id "LOC118762594"; db_xref "GeneID:118762594"; gbkey "CDS"; gene "LOC118762594"; ID ""; gene_name "LOC118762594"; transcript_id "XM_036501387.1"; product "von Willebrand factor-like isoform X3"; protein_id "XP_036357280.1"; exon_number "11";
NC_042999.1	Gnomon	CDS	139248903	139248923	.	-	2	gene_id "LOC118762594"; db_xref "GeneID:118762594"; gbkey "CDS"; gene "LOC118762594"; ID ""; gene_name "LOC118762594"; transcript_id "XM_036501387.1"; product "von Willebrand factor-like isoform X3"; protein_id "XP_036357280.1"; exon_number "10";
NC_042999.1	Gnomon	CDS	139249947	139250513	.	-	2	gene_id "LOC118762594"; db_xref "GeneID:118762594"; gbkey "CDS"; gene "LOC118762594"; ID ""; gene_name "LOC118762594"; transcript_id "XM_036501387.1"; product "von Willebrand factor-like isoform X3"; protein_id "XP_036357280.1"; exon_number "9";
NC_042999.1	Gnomon	CDS	139251314	139251328	.	-	2	gene_id "LOC118762594"; db_xref "GeneID:118762594"; gbkey "CDS"; gene "LOC118762594"; ID ""; gene_name "LOC118762594"; transcript_id "XM_036501387.1"; product "von Willebrand factor-like isoform X3"; protein_id "XP_036357280.1"; exon_number "8";
NC_042999.1	Gnomon	CDS	139255744	139255764	.	-	2	gene_id "LOC118762594"; db_xref "GeneID:118762594"; gbkey "CDS"; gene "LOC118762594"; ID ""; gene_name "LOC118762594"; transcript_id "XM_036501387.1"; product "von Willebrand factor-like isoform X3"; protein_id "XP_036357280.1"; exon_number "7";
NC_042999.1	Gnomon	CDS	139256788	139257354	.	-	2	gene_id "LOC118762594"; db_xref "GeneID:118762594"; gbkey "CDS"; gene "LOC118762594"; ID ""; gene_name "LOC118762594"; transcript_id "XM_036501387.1"; product "von Willebrand factor-like isoform X3"; protein_id "XP_036357280.1"; exon_number "6";
NC_042999.1	Gnomon	CDS	139268748	139268753	.	-	2	gene_id "LOC118762594"; db_xref "GeneID:118762594"; gbkey "CDS"; gene "LOC118762594"; ID ""; gene_name "LOC118762594"; transcript_id "XM_036501387.1"; product "von Willebrand factor-like isoform X3"; protein_id "XP_036357280.1"; exon_number "5";
NC_042999.1	Gnomon	CDS	139273522	139273557	.	-	2	gene_id "LOC118762594"; db_xref "GeneID:118762594"; gbkey "CDS"; gene "LOC118762594"; ID ""; gene_name "LOC118762594"; transcript_id "XM_036501387.1"; product "von Willebrand factor-like isoform X3"; protein_id "XP_036357280.1"; exon_number "4";
NC_042999.1	Gnomon	CDS	139291776	139291793	.	-	2	gene_id "LOC118762594"; db_xref "GeneID:118762594"; gbkey "CDS"; gene "LOC118762594"; ID ""; gene_name "LOC118762594"; transcript_id "XM_036501387.1"; product "von Willebrand factor-like isoform X3"; protein_id "XP_036357280.1"; exon_number "3";
NC_042999.1	Gnomon	CDS	139295074	139295112	.	-	2	gene_id "LOC118762594"; db_xref "GeneID:118762594"; gbkey "CDS"; gene "LOC118762594"; ID ""; gene_name "LOC118762594"; transcript_id "XM_036501387.1"; product "von Willebrand factor-like isoform X3"; protein_id "XP_036357280.1"; exon_number "2";
NC_042999.1	Gnomon	CDS	139296175	139296205	.	-	0	gene_id "LOC118762594"; db_xref "GeneID:118762594"; gbkey "CDS"; gene "LOC118762594"; ID ""; gene_name "LOC118762594"; transcript_id "XM_036501387.1"; product "von Willebrand factor-like isoform X3"; protein_id "XP_036357280.1"; exon_number "1";
NC_042999.1	Gnomon	exon	139186020	139186251	.	-	.	gene_id "LOC118762594"; db_xref "GeneID:118762594"; gbkey "mRNA"; gene "LOC118762594"; ID ""; gene_name "LOC118762594"; transcript_id "XM_036501387.1"; product "zonadhesin-like, transcript variant X3"; exon_number "31"; model_evidence "Supporting evidence includes similarity to: 5 Proteins, and 100% coverage of the annotated genomic feature by RNAseq alignments, including 12 samples with support for all annotated introns";
NC_042999.1	Gnomon	exon	139190861	139191076	.	-	.	gene_id "LOC118762594"; db_xref "GeneID:118762594"; gbkey "mRNA"; gene "LOC118762594"; ID ""; gene_name "LOC118762594"; transcript_id "XM_036501387.1"; product "zonadhesin-like, transcript variant X3"; exon_number "30"; model_evidence "Supporting evidence includes similarity to: 5 Proteins, and 100% coverage of the annotated genomic feature by RNAseq alignments, including 12 samples with support for all annotated introns";
NC_042999.1	Gnomon	exon	139194809	139195039	.	-	.	gene_id "LOC118762594"; db_xref "GeneID:118762594"; gbkey "mRNA"; gene "LOC118762594"; ID ""; gene_name "LOC118762594"; transcript_id "XM_036501387.1"; product "zonadhesin-like, transcript variant X3"; exon_number "29"; model_evidence "Supporting evidence includes similarity to: 5 Proteins, and 100% coverage of the annotated genomic feature by RNAseq alignments, including 12 samples with support for all annotated introns";
NC_042999.1	Gnomon	exon	139198931	139198963	.	-	.	gene_id "LOC118762594"; db_xref "GeneID:118762594"; gbkey "mRNA"; gene "LOC118762594"; ID ""; gene_name "LOC118762594"; transcript_id "XM_036501387.1"; product "zonadhesin-like, transcript variant X3"; exon_number "28"; model_evidence "Supporting evidence includes similarity to: 5 Proteins, and 100% coverage of the annotated genomic feature by RNAseq alignments, including 12 samples with support for all annotated introns";
NC_042999.1	Gnomon	exon	139201824	139201841	.	-	.	gene_id "LOC118762594"; db_xref "GeneID:118762594"; gbkey "mRNA"; gene "LOC118762594"; ID ""; gene_name "LOC118762594"; transcript_id "XM_036501387.1"; product "zonadhesin-like, transcript variant X3"; exon_number "27"; model_evidence "Supporting evidence includes similarity to: 5 Proteins, and 100% coverage of the annotated genomic feature by RNAseq alignments, including 12 samples with support for all annotated introns";
NC_042999.1	Gnomon	exon	139203451	139203622	.	-	.	gene_id "LOC118762594"; db_xref "GeneID:118762594"; gbkey "mRNA"; gene "LOC118762594"; ID ""; gene_name "LOC118762594"; transcript_id "XM_036501387.1"; product "zonadhesin-like, transcript variant X3"; exon_number "26"; model_evidence "Supporting evidence includes similarity to: 5 Proteins, and 100% coverage of the annotated genomic feature by RNAseq alignments, including 12 samples with support for all annotated introns";
NC_042999.1	Gnomon	exon	139207707	139207906	.	-	.	gene_id "LOC118762594"; db_xref "GeneID:118762594"; gbkey "mRNA"; gene "LOC118762594"; ID ""; gene_name "LOC118762594"; transcript_id "XM_036501387.1"; product "zonadhesin-like, transcript variant X3"; exon_number "25"; model_evidence "Supporting evidence includes similarity to: 5 Proteins, and 100% coverage of the annotated genomic feature by RNAseq alignments, including 12 samples with support for all annotated introns";
NC_042999.1	Gnomon	exon	139208258	139208532	.	-	.	gene_id "LOC118762594"; db_xref "GeneID:118762594"; gbkey "mRNA"; gene "LOC118762594"; ID ""; gene_name "LOC118762594"; transcript_id "XM_036501387.1"; product "zonadhesin-like, transcript variant X3"; exon_number "24"; model_evidence "Supporting evidence includes similarity to: 5 Proteins, and 100% coverage of the annotated genomic feature by RNAseq alignments, including 12 samples with support for all annotated introns";
NC_042999.1	Gnomon	exon	139209806	139210113	.	-	.	gene_id "LOC118762594"; db_xref "GeneID:118762594"; gbkey "mRNA"; gene "LOC118762594"; ID ""; gene_name "LOC118762594"; transcript_id "XM_036501387.1"; product "zonadhesin-like, transcript variant X3"; exon_number "23"; model_evidence "Supporting evidence includes similarity to: 5 Proteins, and 100% coverage of the annotated genomic feature by RNAseq alignments, including 12 samples with support for all annotated introns";
NC_042999.1	Gnomon	exon	139212716	139212963	.	-	.	gene_id "LOC118762594"; db_xref "GeneID:118762594"; gbkey "mRNA"; gene "LOC118762594"; ID ""; gene_name "LOC118762594"; transcript_id "XM_036501387.1"; product "zonadhesin-like, transcript variant X3"; exon_number "22"; model_evidence "Supporting evidence includes similarity to: 5 Proteins, and 100% coverage of the annotated genomic feature by RNAseq alignments, including 12 samples with support for all annotated introns";
NC_042999.1	Gnomon	exon	139225290	139225313	.	-	.	gene_id "LOC118762594"; db_xref "GeneID:118762594"; gbkey "mRNA"; gene "LOC118762594"; ID ""; gene_name "LOC118762594"; transcript_id "XM_036501387.1"; product "zonadhesin-like, transcript variant X3"; exon_number "21"; model_evidence "Supporting evidence includes similarity to: 5 Proteins, and 100% coverage of the annotated genomic feature by RNAseq alignments, including 12 samples with support for all annotated introns";
NC_042999.1	Gnomon	exon	139226483	139226593	.	-	.	gene_id "LOC118762594"; db_xref "GeneID:118762594"; gbkey "mRNA"; gene "LOC118762594"; ID ""; gene_name "LOC118762594"; transcript_id "XM_036501387.1"; product "zonadhesin-like, transcript variant X3"; exon_number "20"; model_evidence "Supporting evidence includes similarity to: 5 Proteins, and 100% coverage of the annotated genomic feature by RNAseq alignments, including 12 samples with support for all annotated introns";
NC_042999.1	Gnomon	exon	139227069	139227635	.	-	.	gene_id "LOC118762594"; db_xref "GeneID:118762594"; gbkey "mRNA"; gene "LOC118762594"; ID ""; gene_name "LOC118762594"; transcript_id "XM_036501387.1"; product "zonadhesin-like, transcript variant X3"; exon_number "19"; model_evidence "Supporting evidence includes similarity to: 5 Proteins, and 100% coverage of the annotated genomic feature by RNAseq alignments, including 12 samples with support for all annotated introns";
NC_042999.1	Gnomon	exon	139230967	139230981	.	-	.	gene_id "LOC118762594"; db_xref "GeneID:118762594"; gbkey "mRNA"; gene "LOC118762594"; ID ""; gene_name "LOC118762594"; transcript_id "XM_036501387.1"; product "zonadhesin-like, transcript variant X3"; exon_number "18"; model_evidence "Supporting evidence includes similarity to: 5 Proteins, and 100% coverage of the annotated genomic feature by RNAseq alignments, including 12 samples with support for all annotated introns";
NC_042999.1	Gnomon	exon	139234219	139234224	.	-	.	gene_id "LOC118762594"; db_xref "GeneID:118762594"; gbkey "mRNA"; gene "LOC118762594"; ID ""; gene_name "LOC118762594"; transcript_id "XM_036501387.1"; product "zonadhesin-like, transcript variant X3"; exon_number "17"; model_evidence "Supporting evidence includes similarity to: 5 Proteins, and 100% coverage of the annotated genomic feature by RNAseq alignments, including 12 samples with support for all annotated introns";
NC_042999.1	Gnomon	exon	139235930	139235941	.	-	.	gene_id "LOC118762594"; db_xref "GeneID:118762594"; gbkey "mRNA"; gene "LOC118762594"; ID ""; gene_name "LOC118762594"; transcript_id "XM_036501387.1"; product "zonadhesin-like, transcript variant X3"; exon_number "16"; model_evidence "Supporting evidence includes similarity to: 5 Proteins, and 100% coverage of the annotated genomic feature by RNAseq alignments, including 12 samples with support for all annotated introns";
NC_042999.1	Gnomon	exon	139237716	139237887	.	-	.	gene_id "LOC118762594"; db_xref "GeneID:118762594"; gbkey "mRNA"; gene "LOC118762594"; ID ""; gene_name "LOC118762594"; transcript_id "XM_036501387.1"; product "zonadhesin-like, transcript variant X3"; exon_number "15"; model_evidence "Supporting evidence includes similarity to: 5 Proteins, and 100% coverage of the annotated genomic feature by RNAseq alignments, including 12 samples with support for all annotated introns";
NC_042999.1	Gnomon	exon	139238706	139238899	.	-	.	gene_id "LOC118762594"; db_xref "GeneID:118762594"; gbkey "mRNA"; gene "LOC118762594"; ID ""; gene_name "LOC118762594"; transcript_id "XM_036501387.1"; product "zonadhesin-like, transcript variant X3"; exon_number "14"; model_evidence "Supporting evidence includes similarity to: 5 Proteins, and 100% coverage of the annotated genomic feature by RNAseq alignments, including 12 samples with support for all annotated introns";
NC_042999.1	Gnomon	exon	139241591	139241862	.	-	.	gene_id "LOC118762594"; db_xref "GeneID:118762594"; gbkey "mRNA"; gene "LOC118762594"; ID ""; gene_name "LOC118762594"; transcript_id "XM_036501387.1"; product "zonadhesin-like, transcript variant X3"; exon_number "13"; model_evidence "Supporting evidence includes similarity to: 5 Proteins, and 100% coverage of the annotated genomic feature by RNAseq alignments, including 12 samples with support for all annotated introns";
NC_042999.1	Gnomon	exon	139242842	139243149	.	-	.	gene_id "LOC118762594"; db_xref "GeneID:118762594"; gbkey "mRNA"; gene "LOC118762594"; ID ""; gene_name "LOC118762594"; transcript_id "XM_036501387.1"; product "zonadhesin-like, transcript variant X3"; exon_number "12"; model_evidence "Supporting evidence includes similarity to: 5 Proteins, and 100% coverage of the annotated genomic feature by RNAseq alignments, including 12 samples with support for all annotated introns";
NC_042999.1	Gnomon	exon	139245295	139245548	.	-	.	gene_id "LOC118762594"; db_xref "GeneID:118762594"; gbkey "mRNA"; gene "LOC118762594"; ID ""; gene_name "LOC118762594"; transcript_id "XM_036501387.1"; product "zonadhesin-like, transcript variant X3"; exon_number "11"; model_evidence "Supporting evidence includes similarity to: 5 Proteins, and 100% coverage of the annotated genomic feature by RNAseq alignments, including 12 samples with support for all annotated introns";
NC_042999.1	Gnomon	exon	139248903	139248923	.	-	.	gene_id "LOC118762594"; db_xref "GeneID:118762594"; gbkey "mRNA"; gene "LOC118762594"; ID ""; gene_name "LOC118762594"; transcript_id "XM_036501387.1"; product "zonadhesin-like, transcript variant X3"; exon_number "10"; model_evidence "Supporting evidence includes similarity to: 5 Proteins, and 100% coverage of the annotated genomic feature by RNAseq alignments, including 12 samples with support for all annotated introns";
NC_042999.1	Gnomon	exon	139249947	139250513	.	-	.	gene_id "LOC118762594"; db_xref "GeneID:118762594"; gbkey "mRNA"; gene "LOC118762594"; ID ""; gene_name "LOC118762594"; transcript_id "XM_036501387.1"; product "zonadhesin-like, transcript variant X3"; exon_number "9"; model_evidence "Supporting evidence includes similarity to: 5 Proteins, and 100% coverage of the annotated genomic feature by RNAseq alignments, including 12 samples with support for all annotated introns";
NC_042999.1	Gnomon	exon	139251314	139251328	.	-	.	gene_id "LOC118762594"; db_xref "GeneID:118762594"; gbkey "mRNA"; gene "LOC118762594"; ID ""; gene_name "LOC118762594"; transcript_id "XM_036501387.1"; product "zonadhesin-like, transcript variant X3"; exon_number "8"; model_evidence "Supporting evidence includes similarity to: 5 Proteins, and 100% coverage of the annotated genomic feature by RNAseq alignments, including 12 samples with support for all annotated introns";
NC_042999.1	Gnomon	exon	139255744	139255764	.	-	.	gene_id "LOC118762594"; db_xref "GeneID:118762594"; gbkey "mRNA"; gene "LOC118762594"; ID ""; gene_name "LOC118762594"; transcript_id "XM_036501387.1"; product "zonadhesin-like, transcript variant X3"; exon_number "7"; model_evidence "Supporting evidence includes similarity to: 5 Proteins, and 100% coverage of the annotated genomic feature by RNAseq alignments, including 12 samples with support for all annotated introns";
NC_042999.1	Gnomon	exon	139256788	139257354	.	-	.	gene_id "LOC118762594"; db_xref "GeneID:118762594"; gbkey "mRNA"; gene "LOC118762594"; ID ""; gene_name "LOC118762594"; transcript_id "XM_036501387.1"; product "zonadhesin-like, transcript variant X3"; exon_number "6"; model_evidence "Supporting evidence includes similarity to: 5 Proteins, and 100% coverage of the annotated genomic feature by RNAseq alignments, including 12 samples with support for all annotated introns";
NC_042999.1	Gnomon	exon	139268748	139268753	.	-	.	gene_id "LOC118762594"; db_xref "GeneID:118762594"; gbkey "mRNA"; gene "LOC118762594"; ID ""; gene_name "LOC118762594"; transcript_id "XM_036501387.1"; product "zonadhesin-like, transcript variant X3"; exon_number "5"; model_evidence "Supporting evidence includes similarity to: 5 Proteins, and 100% coverage of the annotated genomic feature by RNAseq alignments, including 12 samples with support for all annotated introns";
NC_042999.1	Gnomon	exon	139273522	139273557	.	-	.	gene_id "LOC118762594"; db_xref "GeneID:118762594"; gbkey "mRNA"; gene "LOC118762594"; ID ""; gene_name "LOC118762594"; transcript_id "XM_036501387.1"; product "zonadhesin-like, transcript variant X3"; exon_number "4"; model_evidence "Supporting evidence includes similarity to: 5 Proteins, and 100% coverage of the annotated genomic feature by RNAseq alignments, including 12 samples with support for all annotated introns";
NC_042999.1	Gnomon	exon	139291776	139291793	.	-	.	gene_id "LOC118762594"; db_xref "GeneID:118762594"; gbkey "mRNA"; gene "LOC118762594"; ID ""; gene_name "LOC118762594"; transcript_id "XM_036501387.1"; product "zonadhesin-like, transcript variant X3"; exon_number "3"; model_evidence "Supporting evidence includes similarity to: 5 Proteins, and 100% coverage of the annotated genomic feature by RNAseq alignments, including 12 samples with support for all annotated introns";
NC_042999.1	Gnomon	exon	139295074	139295112	.	-	.	gene_id "LOC118762594"; db_xref "GeneID:118762594"; gbkey "mRNA"; gene "LOC118762594"; ID ""; gene_name "LOC118762594"; transcript_id "XM_036501387.1"; product "zonadhesin-like, transcript variant X3"; exon_number "2"; model_evidence "Supporting evidence includes similarity to: 5 Proteins, and 100% coverage of the annotated genomic feature by RNAseq alignments, including 12 samples with support for all annotated introns";
NC_042999.1	Gnomon	exon	139296175	139296220	.	-	.	gene_id "LOC118762594"; db_xref "GeneID:118762594"; gbkey "mRNA"; gene "LOC118762594"; ID ""; gene_name "LOC118762594"; transcript_id "XM_036501387.1"; product "zonadhesin-like, transcript variant X3"; exon_number "1"; model_evidence "Supporting evidence includes similarity to: 5 Proteins, and 100% coverage of the annotated genomic feature by RNAseq alignments, including 12 samples with support for all annotated introns";
NC_042999.1	Gnomon	start_codon	139296203	139296205	.	-	0	gene_id "LOC118762594"; db_xref "GeneID:118762594"; gbkey "CDS"; gene "LOC118762594"; ID ""; gene_name "LOC118762594"; transcript_id "XM_036501387.1"; product "von Willebrand factor-like isoform X3"; protein_id "XP_036357280.1"; exon_number "1";
NC_042999.1	Gnomon	stop_codon	139186217	139186219	.	-	0	gene_id "LOC118762594"; db_xref "GeneID:118762594"; gbkey "CDS"; gene "LOC118762594"; ID ""; gene_name "LOC118762594"; transcript_id "XM_036501387.1"; product "von Willebrand factor-like isoform X3"; protein_id "XP_036357280.1"; exon_number "31";
NC_042999.1	Gnomon	transcript	139186020	139296220	.	-	.	gene_id "LOC118762594"; ID "XM_036501388.1"; gene_name "LOC118762594"; transcript_id "XM_036501388.1";
NC_042999.1	Gnomon	CDS	139186220	139186251	.	-	2	gene_id "LOC118762594"; db_xref "GeneID:118762594"; gbkey "CDS"; gene "LOC118762594"; ID ""; gene_name "LOC118762594"; transcript_id "XM_036501388.1"; product "uncharacterized protein LOC118762594 isoform X4"; protein_id "XP_036357281.1"; exon_number "31";
NC_042999.1	Gnomon	CDS	139190861	139191076	.	-	2	gene_id "LOC118762594"; db_xref "GeneID:118762594"; gbkey "CDS"; gene "LOC118762594"; ID ""; gene_name "LOC118762594"; transcript_id "XM_036501388.1"; product "uncharacterized protein LOC118762594 isoform X4"; protein_id "XP_036357281.1"; exon_number "30";
NC_042999.1	Gnomon	CDS	139194809	139195039	.	-	2	gene_id "LOC118762594"; db_xref "GeneID:118762594"; gbkey "CDS"; gene "LOC118762594"; ID ""; gene_name "LOC118762594"; transcript_id "XM_036501388.1"; product "uncharacterized protein LOC118762594 isoform X4"; protein_id "XP_036357281.1"; exon_number "29";
NC_042999.1	Gnomon	CDS	139198931	139198963	.	-	2	gene_id "LOC118762594"; db_xref "GeneID:118762594"; gbkey "CDS"; gene "LOC118762594"; ID ""; gene_name "LOC118762594"; transcript_id "XM_036501388.1"; product "uncharacterized protein LOC118762594 isoform X4"; protein_id "XP_036357281.1"; exon_number "28";
NC_042999.1	Gnomon	CDS	139201824	139201841	.	-	2	gene_id "LOC118762594"; db_xref "GeneID:118762594"; gbkey "CDS"; gene "LOC118762594"; ID ""; gene_name "LOC118762594"; transcript_id "XM_036501388.1"; product "uncharacterized protein LOC118762594 isoform X4"; protein_id "XP_036357281.1"; exon_number "27";
NC_042999.1	Gnomon	CDS	139203451	139203622	.	-	0	gene_id "LOC118762594"; db_xref "GeneID:118762594"; gbkey "CDS"; gene "LOC118762594"; ID ""; gene_name "LOC118762594"; transcript_id "XM_036501388.1"; product "uncharacterized protein LOC118762594 isoform X4"; protein_id "XP_036357281.1"; exon_number "26";
NC_042999.1	Gnomon	CDS	139207707	139207906	.	-	2	gene_id "LOC118762594"; db_xref "GeneID:118762594"; gbkey "CDS"; gene "LOC118762594"; ID ""; gene_name "LOC118762594"; transcript_id "XM_036501388.1"; product "uncharacterized protein LOC118762594 isoform X4"; protein_id "XP_036357281.1"; exon_number "25";
NC_042999.1	Gnomon	CDS	139208258	139208532	.	-	1	gene_id "LOC118762594"; db_xref "GeneID:118762594"; gbkey "CDS"; gene "LOC118762594"; ID ""; gene_name "LOC118762594"; transcript_id "XM_036501388.1"; product "uncharacterized protein LOC118762594 isoform X4"; protein_id "XP_036357281.1"; exon_number "24";
NC_042999.1	Gnomon	CDS	139209806	139210113	.	-	0	gene_id "LOC118762594"; db_xref "GeneID:118762594"; gbkey "CDS"; gene "LOC118762594"; ID ""; gene_name "LOC118762594"; transcript_id "XM_036501388.1"; product "uncharacterized protein LOC118762594 isoform X4"; protein_id "XP_036357281.1"; exon_number "23";
NC_042999.1	Gnomon	CDS	139212716	139212963	.	-	2	gene_id "LOC118762594"; db_xref "GeneID:118762594"; gbkey "CDS"; gene "LOC118762594"; ID ""; gene_name "LOC118762594"; transcript_id "XM_036501388.1"; product "uncharacterized protein LOC118762594 isoform X4"; protein_id "XP_036357281.1"; exon_number "22";
NC_042999.1	Gnomon	CDS	139225290	139225313	.	-	2	gene_id "LOC118762594"; db_xref "GeneID:118762594"; gbkey "CDS"; gene "LOC118762594"; ID ""; gene_name "LOC118762594"; transcript_id "XM_036501388.1"; product "uncharacterized protein LOC118762594 isoform X4"; protein_id "XP_036357281.1"; exon_number "21";
NC_042999.1	Gnomon	CDS	139226483	139226593	.	-	2	gene_id "LOC118762594"; db_xref "GeneID:118762594"; gbkey "CDS"; gene "LOC118762594"; ID ""; gene_name "LOC118762594"; transcript_id "XM_036501388.1"; product "uncharacterized protein LOC118762594 isoform X4"; protein_id "XP_036357281.1"; exon_number "20";
NC_042999.1	Gnomon	CDS	139227069	139227635	.	-	2	gene_id "LOC118762594"; db_xref "GeneID:118762594"; gbkey "CDS"; gene "LOC118762594"; ID ""; gene_name "LOC118762594"; transcript_id "XM_036501388.1"; product "uncharacterized protein LOC118762594 isoform X4"; protein_id "XP_036357281.1"; exon_number "19";
NC_042999.1	Gnomon	CDS	139234219	139234224	.	-	2	gene_id "LOC118762594"; db_xref "GeneID:118762594"; gbkey "CDS"; gene "LOC118762594"; ID ""; gene_name "LOC118762594"; transcript_id "XM_036501388.1"; product "uncharacterized protein LOC118762594 isoform X4"; protein_id "XP_036357281.1"; exon_number "18";
NC_042999.1	Gnomon	CDS	139235930	139235941	.	-	2	gene_id "LOC118762594"; db_xref "GeneID:118762594"; gbkey "CDS"; gene "LOC118762594"; ID ""; gene_name "LOC118762594"; transcript_id "XM_036501388.1"; product "uncharacterized protein LOC118762594 isoform X4"; protein_id "XP_036357281.1"; exon_number "17";
NC_042999.1	Gnomon	CDS	139237716	139237887	.	-	0	gene_id "LOC118762594"; db_xref "GeneID:118762594"; gbkey "CDS"; gene "LOC118762594"; ID ""; gene_name "LOC118762594"; transcript_id "XM_036501388.1"; product "uncharacterized protein LOC118762594 isoform X4"; protein_id "XP_036357281.1"; exon_number "16";
NC_042999.1	Gnomon	CDS	139238706	139238899	.	-	2	gene_id "LOC118762594"; db_xref "GeneID:118762594"; gbkey "CDS"; gene "LOC118762594"; ID ""; gene_name "LOC118762594"; transcript_id "XM_036501388.1"; product "uncharacterized protein LOC118762594 isoform X4"; protein_id "XP_036357281.1"; exon_number "15";
NC_042999.1	Gnomon	CDS	139241591	139241862	.	-	1	gene_id "LOC118762594"; db_xref "GeneID:118762594"; gbkey "CDS"; gene "LOC118762594"; ID ""; gene_name "LOC118762594"; transcript_id "XM_036501388.1"; product "uncharacterized protein LOC118762594 isoform X4"; protein_id "XP_036357281.1"; exon_number "14";
NC_042999.1	Gnomon	CDS	139242842	139243149	.	-	0	gene_id "LOC118762594"; db_xref "GeneID:118762594"; gbkey "CDS"; gene "LOC118762594"; ID ""; gene_name "LOC118762594"; transcript_id "XM_036501388.1"; product "uncharacterized protein LOC118762594 isoform X4"; protein_id "XP_036357281.1"; exon_number "13";
NC_042999.1	Gnomon	CDS	139245295	139245548	.	-	2	gene_id "LOC118762594"; db_xref "GeneID:118762594"; gbkey "CDS"; gene "LOC118762594"; ID ""; gene_name "LOC118762594"; transcript_id "XM_036501388.1"; product "uncharacterized protein LOC118762594 isoform X4"; protein_id "XP_036357281.1"; exon_number "12";
NC_042999.1	Gnomon	CDS	139248903	139248923	.	-	2	gene_id "LOC118762594"; db_xref "GeneID:118762594"; gbkey "CDS"; gene "LOC118762594"; ID ""; gene_name "LOC118762594"; transcript_id "XM_036501388.1"; product "uncharacterized protein LOC118762594 isoform X4"; protein_id "XP_036357281.1"; exon_number "11";
NC_042999.1	Gnomon	CDS	139249947	139250513	.	-	2	gene_id "LOC118762594"; db_xref "GeneID:118762594"; gbkey "CDS"; gene "LOC118762594"; ID ""; gene_name "LOC118762594"; transcript_id "XM_036501388.1"; product "uncharacterized protein LOC118762594 isoform X4"; protein_id "XP_036357281.1"; exon_number "10";
NC_042999.1	Gnomon	CDS	139251314	139251328	.	-	2	gene_id "LOC118762594"; db_xref "GeneID:118762594"; gbkey "CDS"; gene "LOC118762594"; ID ""; gene_name "LOC118762594"; transcript_id "XM_036501388.1"; product "uncharacterized protein LOC118762594 isoform X4"; protein_id "XP_036357281.1"; exon_number "9";
NC_042999.1	Gnomon	CDS	139255744	139255764	.	-	2	gene_id "LOC118762594"; db_xref "GeneID:118762594"; gbkey "CDS"; gene "LOC118762594"; ID ""; gene_name "LOC118762594"; transcript_id "XM_036501388.1"; product "uncharacterized protein LOC118762594 isoform X4"; protein_id "XP_036357281.1"; exon_number "8";
NC_042999.1	Gnomon	CDS	139256788	139257354	.	-	2	gene_id "LOC118762594"; db_xref "GeneID:118762594"; gbkey "CDS"; gene "LOC118762594"; ID ""; gene_name "LOC118762594"; transcript_id "XM_036501388.1"; product "uncharacterized protein LOC118762594 isoform X4"; protein_id "XP_036357281.1"; exon_number "7";
NC_042999.1	Gnomon	CDS	139268748	139268753	.	-	2	gene_id "LOC118762594"; db_xref "GeneID:118762594"; gbkey "CDS"; gene "LOC118762594"; ID ""; gene_name "LOC118762594"; transcript_id "XM_036501388.1"; product "uncharacterized protein LOC118762594 isoform X4"; protein_id "XP_036357281.1"; exon_number "6";
NC_042999.1	Gnomon	CDS	139269295	139269309	.	-	2	gene_id "LOC118762594"; db_xref "GeneID:118762594"; gbkey "CDS"; gene "LOC118762594"; ID ""; gene_name "LOC118762594"; transcript_id "XM_036501388.1"; product "uncharacterized protein LOC118762594 isoform X4"; protein_id "XP_036357281.1"; exon_number "5";
NC_042999.1	Gnomon	CDS	139273522	139273557	.	-	2	gene_id "LOC118762594"; db_xref "GeneID:118762594"; gbkey "CDS"; gene "LOC118762594"; ID ""; gene_name "LOC118762594"; transcript_id "XM_036501388.1"; product "uncharacterized protein LOC118762594 isoform X4"; protein_id "XP_036357281.1"; exon_number "4";
NC_042999.1	Gnomon	CDS	139291776	139291793	.	-	2	gene_id "LOC118762594"; db_xref "GeneID:118762594"; gbkey "CDS"; gene "LOC118762594"; ID ""; gene_name "LOC118762594"; transcript_id "XM_036501388.1"; product "uncharacterized protein LOC118762594 isoform X4"; protein_id "XP_036357281.1"; exon_number "3";
NC_042999.1	Gnomon	CDS	139295074	139295112	.	-	2	gene_id "LOC118762594"; db_xref "GeneID:118762594"; gbkey "CDS"; gene "LOC118762594"; ID ""; gene_name "LOC118762594"; transcript_id "XM_036501388.1"; product "uncharacterized protein LOC118762594 isoform X4"; protein_id "XP_036357281.1"; exon_number "2";
NC_042999.1	Gnomon	CDS	139296175	139296205	.	-	0	gene_id "LOC118762594"; db_xref "GeneID:118762594"; gbkey "CDS"; gene "LOC118762594"; ID ""; gene_name "LOC118762594"; transcript_id "XM_036501388.1"; product "uncharacterized protein LOC118762594 isoform X4"; protein_id "XP_036357281.1"; exon_number "1";
NC_042999.1	Gnomon	exon	139186020	139186251	.	-	.	gene_id "LOC118762594"; db_xref "GeneID:118762594"; gbkey "mRNA"; gene "LOC118762594"; ID ""; gene_name "LOC118762594"; transcript_id "XM_036501388.1"; product "zonadhesin-like, transcript variant X4"; exon_number "31"; model_evidence "Supporting evidence includes similarity to: 5 Proteins, and 100% coverage of the annotated genomic feature by RNAseq alignments, including 11 samples with support for all annotated introns";
NC_042999.1	Gnomon	exon	139190861	139191076	.	-	.	gene_id "LOC118762594"; db_xref "GeneID:118762594"; gbkey "mRNA"; gene "LOC118762594"; ID ""; gene_name "LOC118762594"; transcript_id "XM_036501388.1"; product "zonadhesin-like, transcript variant X4"; exon_number "30"; model_evidence "Supporting evidence includes similarity to: 5 Proteins, and 100% coverage of the annotated genomic feature by RNAseq alignments, including 11 samples with support for all annotated introns";
NC_042999.1	Gnomon	exon	139194809	139195039	.	-	.	gene_id "LOC118762594"; db_xref "GeneID:118762594"; gbkey "mRNA"; gene "LOC118762594"; ID ""; gene_name "LOC118762594"; transcript_id "XM_036501388.1"; product "zonadhesin-like, transcript variant X4"; exon_number "29"; model_evidence "Supporting evidence includes similarity to: 5 Proteins, and 100% coverage of the annotated genomic feature by RNAseq alignments, including 11 samples with support for all annotated introns";
NC_042999.1	Gnomon	exon	139198931	139198963	.	-	.	gene_id "LOC118762594"; db_xref "GeneID:118762594"; gbkey "mRNA"; gene "LOC118762594"; ID ""; gene_name "LOC118762594"; transcript_id "XM_036501388.1"; product "zonadhesin-like, transcript variant X4"; exon_number "28"; model_evidence "Supporting evidence includes similarity to: 5 Proteins, and 100% coverage of the annotated genomic feature by RNAseq alignments, including 11 samples with support for all annotated introns";
NC_042999.1	Gnomon	exon	139201824	139201841	.	-	.	gene_id "LOC118762594"; db_xref "GeneID:118762594"; gbkey "mRNA"; gene "LOC118762594"; ID ""; gene_name "LOC118762594"; transcript_id "XM_036501388.1"; product "zonadhesin-like, transcript variant X4"; exon_number "27"; model_evidence "Supporting evidence includes similarity to: 5 Proteins, and 100% coverage of the annotated genomic feature by RNAseq alignments, including 11 samples with support for all annotated introns";
NC_042999.1	Gnomon	exon	139203451	139203622	.	-	.	gene_id "LOC118762594"; db_xref "GeneID:118762594"; gbkey "mRNA"; gene "LOC118762594"; ID ""; gene_name "LOC118762594"; transcript_id "XM_036501388.1"; product "zonadhesin-like, transcript variant X4"; exon_number "26"; model_evidence "Supporting evidence includes similarity to: 5 Proteins, and 100% coverage of the annotated genomic feature by RNAseq alignments, including 11 samples with support for all annotated introns";
NC_042999.1	Gnomon	exon	139207707	139207906	.	-	.	gene_id "LOC118762594"; db_xref "GeneID:118762594"; gbkey "mRNA"; gene "LOC118762594"; ID ""; gene_name "LOC118762594"; transcript_id "XM_036501388.1"; product "zonadhesin-like, transcript variant X4"; exon_number "25"; model_evidence "Supporting evidence includes similarity to: 5 Proteins, and 100% coverage of the annotated genomic feature by RNAseq alignments, including 11 samples with support for all annotated introns";
NC_042999.1	Gnomon	exon	139208258	139208532	.	-	.	gene_id "LOC118762594"; db_xref "GeneID:118762594"; gbkey "mRNA"; gene "LOC118762594"; ID ""; gene_name "LOC118762594"; transcript_id "XM_036501388.1"; product "zonadhesin-like, transcript variant X4"; exon_number "24"; model_evidence "Supporting evidence includes similarity to: 5 Proteins, and 100% coverage of the annotated genomic feature by RNAseq alignments, including 11 samples with support for all annotated introns";
NC_042999.1	Gnomon	exon	139209806	139210113	.	-	.	gene_id "LOC118762594"; db_xref "GeneID:118762594"; gbkey "mRNA"; gene "LOC118762594"; ID ""; gene_name "LOC118762594"; transcript_id "XM_036501388.1"; product "zonadhesin-like, transcript variant X4"; exon_number "23"; model_evidence "Supporting evidence includes similarity to: 5 Proteins, and 100% coverage of the annotated genomic feature by RNAseq alignments, including 11 samples with support for all annotated introns";
NC_042999.1	Gnomon	exon	139212716	139212963	.	-	.	gene_id "LOC118762594"; db_xref "GeneID:118762594"; gbkey "mRNA"; gene "LOC118762594"; ID ""; gene_name "LOC118762594"; transcript_id "XM_036501388.1"; product "zonadhesin-like, transcript variant X4"; exon_number "22"; model_evidence "Supporting evidence includes similarity to: 5 Proteins, and 100% coverage of the annotated genomic feature by RNAseq alignments, including 11 samples with support for all annotated introns";
NC_042999.1	Gnomon	exon	139225290	139225313	.	-	.	gene_id "LOC118762594"; db_xref "GeneID:118762594"; gbkey "mRNA"; gene "LOC118762594"; ID ""; gene_name "LOC118762594"; transcript_id "XM_036501388.1"; product "zonadhesin-like, transcript variant X4"; exon_number "21"; model_evidence "Supporting evidence includes similarity to: 5 Proteins, and 100% coverage of the annotated genomic feature by RNAseq alignments, including 11 samples with support for all annotated introns";
NC_042999.1	Gnomon	exon	139226483	139226593	.	-	.	gene_id "LOC118762594"; db_xref "GeneID:118762594"; gbkey "mRNA"; gene "LOC118762594"; ID ""; gene_name "LOC118762594"; transcript_id "XM_036501388.1"; product "zonadhesin-like, transcript variant X4"; exon_number "20"; model_evidence "Supporting evidence includes similarity to: 5 Proteins, and 100% coverage of the annotated genomic feature by RNAseq alignments, including 11 samples with support for all annotated introns";
NC_042999.1	Gnomon	exon	139227069	139227635	.	-	.	gene_id "LOC118762594"; db_xref "GeneID:118762594"; gbkey "mRNA"; gene "LOC118762594"; ID ""; gene_name "LOC118762594"; transcript_id "XM_036501388.1"; product "zonadhesin-like, transcript variant X4"; exon_number "19"; model_evidence "Supporting evidence includes similarity to: 5 Proteins, and 100% coverage of the annotated genomic feature by RNAseq alignments, including 11 samples with support for all annotated introns";
NC_042999.1	Gnomon	exon	139234219	139234224	.	-	.	gene_id "LOC118762594"; db_xref "GeneID:118762594"; gbkey "mRNA"; gene "LOC118762594"; ID ""; gene_name "LOC118762594"; transcript_id "XM_036501388.1"; product "zonadhesin-like, transcript variant X4"; exon_number "18"; model_evidence "Supporting evidence includes similarity to: 5 Proteins, and 100% coverage of the annotated genomic feature by RNAseq alignments, including 11 samples with support for all annotated introns";
NC_042999.1	Gnomon	exon	139235930	139235941	.	-	.	gene_id "LOC118762594"; db_xref "GeneID:118762594"; gbkey "mRNA"; gene "LOC118762594"; ID ""; gene_name "LOC118762594"; transcript_id "XM_036501388.1"; product "zonadhesin-like, transcript variant X4"; exon_number "17"; model_evidence "Supporting evidence includes similarity to: 5 Proteins, and 100% coverage of the annotated genomic feature by RNAseq alignments, including 11 samples with support for all annotated introns";
NC_042999.1	Gnomon	exon	139237716	139237887	.	-	.	gene_id "LOC118762594"; db_xref "GeneID:118762594"; gbkey "mRNA"; gene "LOC118762594"; ID ""; gene_name "LOC118762594"; transcript_id "XM_036501388.1"; product "zonadhesin-like, transcript variant X4"; exon_number "16"; model_evidence "Supporting evidence includes similarity to: 5 Proteins, and 100% coverage of the annotated genomic feature by RNAseq alignments, including 11 samples with support for all annotated introns";
NC_042999.1	Gnomon	exon	139238706	139238899	.	-	.	gene_id "LOC118762594"; db_xref "GeneID:118762594"; gbkey "mRNA"; gene "LOC118762594"; ID ""; gene_name "LOC118762594"; transcript_id "XM_036501388.1"; product "zonadhesin-like, transcript variant X4"; exon_number "15"; model_evidence "Supporting evidence includes similarity to: 5 Proteins, and 100% coverage of the annotated genomic feature by RNAseq alignments, including 11 samples with support for all annotated introns";
NC_042999.1	Gnomon	exon	139241591	139241862	.	-	.	gene_id "LOC118762594"; db_xref "GeneID:118762594"; gbkey "mRNA"; gene "LOC118762594"; ID ""; gene_name "LOC118762594"; transcript_id "XM_036501388.1"; product "zonadhesin-like, transcript variant X4"; exon_number "14"; model_evidence "Supporting evidence includes similarity to: 5 Proteins, and 100% coverage of the annotated genomic feature by RNAseq alignments, including 11 samples with support for all annotated introns";
NC_042999.1	Gnomon	exon	139242842	139243149	.	-	.	gene_id "LOC118762594"; db_xref "GeneID:118762594"; gbkey "mRNA"; gene "LOC118762594"; ID ""; gene_name "LOC118762594"; transcript_id "XM_036501388.1"; product "zonadhesin-like, transcript variant X4"; exon_number "13"; model_evidence "Supporting evidence includes similarity to: 5 Proteins, and 100% coverage of the annotated genomic feature by RNAseq alignments, including 11 samples with support for all annotated introns";
NC_042999.1	Gnomon	exon	139245295	139245548	.	-	.	gene_id "LOC118762594"; db_xref "GeneID:118762594"; gbkey "mRNA"; gene "LOC118762594"; ID ""; gene_name "LOC118762594"; transcript_id "XM_036501388.1"; product "zonadhesin-like, transcript variant X4"; exon_number "12"; model_evidence "Supporting evidence includes similarity to: 5 Proteins, and 100% coverage of the annotated genomic feature by RNAseq alignments, including 11 samples with support for all annotated introns";
NC_042999.1	Gnomon	exon	139248903	139248923	.	-	.	gene_id "LOC118762594"; db_xref "GeneID:118762594"; gbkey "mRNA"; gene "LOC118762594"; ID ""; gene_name "LOC118762594"; transcript_id "XM_036501388.1"; product "zonadhesin-like, transcript variant X4"; exon_number "11"; model_evidence "Supporting evidence includes similarity to: 5 Proteins, and 100% coverage of the annotated genomic feature by RNAseq alignments, including 11 samples with support for all annotated introns";
NC_042999.1	Gnomon	exon	139249947	139250513	.	-	.	gene_id "LOC118762594"; db_xref "GeneID:118762594"; gbkey "mRNA"; gene "LOC118762594"; ID ""; gene_name "LOC118762594"; transcript_id "XM_036501388.1"; product "zonadhesin-like, transcript variant X4"; exon_number "10"; model_evidence "Supporting evidence includes similarity to: 5 Proteins, and 100% coverage of the annotated genomic feature by RNAseq alignments, including 11 samples with support for all annotated introns";
NC_042999.1	Gnomon	exon	139251314	139251328	.	-	.	gene_id "LOC118762594"; db_xref "GeneID:118762594"; gbkey "mRNA"; gene "LOC118762594"; ID ""; gene_name "LOC118762594"; transcript_id "XM_036501388.1"; product "zonadhesin-like, transcript variant X4"; exon_number "9"; model_evidence "Supporting evidence includes similarity to: 5 Proteins, and 100% coverage of the annotated genomic feature by RNAseq alignments, including 11 samples with support for all annotated introns";
NC_042999.1	Gnomon	exon	139255744	139255764	.	-	.	gene_id "LOC118762594"; db_xref "GeneID:118762594"; gbkey "mRNA"; gene "LOC118762594"; ID ""; gene_name "LOC118762594"; transcript_id "XM_036501388.1"; product "zonadhesin-like, transcript variant X4"; exon_number "8"; model_evidence "Supporting evidence includes similarity to: 5 Proteins, and 100% coverage of the annotated genomic feature by RNAseq alignments, including 11 samples with support for all annotated introns";
NC_042999.1	Gnomon	exon	139256788	139257354	.	-	.	gene_id "LOC118762594"; db_xref "GeneID:118762594"; gbkey "mRNA"; gene "LOC118762594"; ID ""; gene_name "LOC118762594"; transcript_id "XM_036501388.1"; product "zonadhesin-like, transcript variant X4"; exon_number "7"; model_evidence "Supporting evidence includes similarity to: 5 Proteins, and 100% coverage of the annotated genomic feature by RNAseq alignments, including 11 samples with support for all annotated introns";
NC_042999.1	Gnomon	exon	139268748	139268753	.	-	.	gene_id "LOC118762594"; db_xref "GeneID:118762594"; gbkey "mRNA"; gene "LOC118762594"; ID ""; gene_name "LOC118762594"; transcript_id "XM_036501388.1"; product "zonadhesin-like, transcript variant X4"; exon_number "6"; model_evidence "Supporting evidence includes similarity to: 5 Proteins, and 100% coverage of the annotated genomic feature by RNAseq alignments, including 11 samples with support for all annotated introns";
NC_042999.1	Gnomon	exon	139269295	139269309	.	-	.	gene_id "LOC118762594"; db_xref "GeneID:118762594"; gbkey "mRNA"; gene "LOC118762594"; ID ""; gene_name "LOC118762594"; transcript_id "XM_036501388.1"; product "zonadhesin-like, transcript variant X4"; exon_number "5"; model_evidence "Supporting evidence includes similarity to: 5 Proteins, and 100% coverage of the annotated genomic feature by RNAseq alignments, including 11 samples with support for all annotated introns";
NC_042999.1	Gnomon	exon	139273522	139273557	.	-	.	gene_id "LOC118762594"; db_xref "GeneID:118762594"; gbkey "mRNA"; gene "LOC118762594"; ID ""; gene_name "LOC118762594"; transcript_id "XM_036501388.1"; product "zonadhesin-like, transcript variant X4"; exon_number "4"; model_evidence "Supporting evidence includes similarity to: 5 Proteins, and 100% coverage of the annotated genomic feature by RNAseq alignments, including 11 samples with support for all annotated introns";
NC_042999.1	Gnomon	exon	139291776	139291793	.	-	.	gene_id "LOC118762594"; db_xref "GeneID:118762594"; gbkey "mRNA"; gene "LOC118762594"; ID ""; gene_name "LOC118762594"; transcript_id "XM_036501388.1"; product "zonadhesin-like, transcript variant X4"; exon_number "3"; model_evidence "Supporting evidence includes similarity to: 5 Proteins, and 100% coverage of the annotated genomic feature by RNAseq alignments, including 11 samples with support for all annotated introns";
NC_042999.1	Gnomon	exon	139295074	139295112	.	-	.	gene_id "LOC118762594"; db_xref "GeneID:118762594"; gbkey "mRNA"; gene "LOC118762594"; ID ""; gene_name "LOC118762594"; transcript_id "XM_036501388.1"; product "zonadhesin-like, transcript variant X4"; exon_number "2"; model_evidence "Supporting evidence includes similarity to: 5 Proteins, and 100% coverage of the annotated genomic feature by RNAseq alignments, including 11 samples with support for all annotated introns";
NC_042999.1	Gnomon	exon	139296175	139296220	.	-	.	gene_id "LOC118762594"; db_xref "GeneID:118762594"; gbkey "mRNA"; gene "LOC118762594"; ID ""; gene_name "LOC118762594"; transcript_id "XM_036501388.1"; product "zonadhesin-like, transcript variant X4"; exon_number "1"; model_evidence "Supporting evidence includes similarity to: 5 Proteins, and 100% coverage of the annotated genomic feature by RNAseq alignments, including 11 samples with support for all annotated introns";
NC_042999.1	Gnomon	start_codon	139296203	139296205	.	-	0	gene_id "LOC118762594"; db_xref "GeneID:118762594"; gbkey "CDS"; gene "LOC118762594"; ID ""; gene_name "LOC118762594"; transcript_id "XM_036501388.1"; product "uncharacterized protein LOC118762594 isoform X4"; protein_id "XP_036357281.1"; exon_number "1";
NC_042999.1	Gnomon	stop_codon	139186217	139186219	.	-	0	gene_id "LOC118762594"; db_xref "GeneID:118762594"; gbkey "CDS"; gene "LOC118762594"; ID ""; gene_name "LOC118762594"; transcript_id "XM_036501388.1"; product "uncharacterized protein LOC118762594 isoform X4"; protein_id "XP_036357281.1"; exon_number "31";
NC_042999.1	Gnomon	transcript	139186020	139296220	.	-	.	gene_id "LOC118762594"; ID "XM_036501389.1"; gene_name "LOC118762594"; transcript_id "XM_036501389.1";
NC_042999.1	Gnomon	CDS	139186220	139186251	.	-	2	gene_id "LOC118762594"; db_xref "GeneID:118762594"; gbkey "CDS"; gene "LOC118762594"; ID ""; gene_name "LOC118762594"; transcript_id "XM_036501389.1"; product "uncharacterized protein LOC118762594 isoform X5"; protein_id "XP_036357282.1"; exon_number "30";
NC_042999.1	Gnomon	CDS	139190861	139191076	.	-	2	gene_id "LOC118762594"; db_xref "GeneID:118762594"; gbkey "CDS"; gene "LOC118762594"; ID ""; gene_name "LOC118762594"; transcript_id "XM_036501389.1"; product "uncharacterized protein LOC118762594 isoform X5"; protein_id "XP_036357282.1"; exon_number "29";
NC_042999.1	Gnomon	CDS	139194809	139195039	.	-	2	gene_id "LOC118762594"; db_xref "GeneID:118762594"; gbkey "CDS"; gene "LOC118762594"; ID ""; gene_name "LOC118762594"; transcript_id "XM_036501389.1"; product "uncharacterized protein LOC118762594 isoform X5"; protein_id "XP_036357282.1"; exon_number "28";
NC_042999.1	Gnomon	CDS	139198931	139198963	.	-	2	gene_id "LOC118762594"; db_xref "GeneID:118762594"; gbkey "CDS"; gene "LOC118762594"; ID ""; gene_name "LOC118762594"; transcript_id "XM_036501389.1"; product "uncharacterized protein LOC118762594 isoform X5"; protein_id "XP_036357282.1"; exon_number "27";
NC_042999.1	Gnomon	CDS	139201824	139201841	.	-	2	gene_id "LOC118762594"; db_xref "GeneID:118762594"; gbkey "CDS"; gene "LOC118762594"; ID ""; gene_name "LOC118762594"; transcript_id "XM_036501389.1"; product "uncharacterized protein LOC118762594 isoform X5"; protein_id "XP_036357282.1"; exon_number "26";
NC_042999.1	Gnomon	CDS	139203451	139203622	.	-	0	gene_id "LOC118762594"; db_xref "GeneID:118762594"; gbkey "CDS"; gene "LOC118762594"; ID ""; gene_name "LOC118762594"; transcript_id "XM_036501389.1"; product "uncharacterized protein LOC118762594 isoform X5"; protein_id "XP_036357282.1"; exon_number "25";
NC_042999.1	Gnomon	CDS	139207707	139207906	.	-	2	gene_id "LOC118762594"; db_xref "GeneID:118762594"; gbkey "CDS"; gene "LOC118762594"; ID ""; gene_name "LOC118762594"; transcript_id "XM_036501389.1"; product "uncharacterized protein LOC118762594 isoform X5"; protein_id "XP_036357282.1"; exon_number "24";
NC_042999.1	Gnomon	CDS	139208258	139208532	.	-	1	gene_id "LOC118762594"; db_xref "GeneID:118762594"; gbkey "CDS"; gene "LOC118762594"; ID ""; gene_name "LOC118762594"; transcript_id "XM_036501389.1"; product "uncharacterized protein LOC118762594 isoform X5"; protein_id "XP_036357282.1"; exon_number "23";
NC_042999.1	Gnomon	CDS	139209806	139210113	.	-	0	gene_id "LOC118762594"; db_xref "GeneID:118762594"; gbkey "CDS"; gene "LOC118762594"; ID ""; gene_name "LOC118762594"; transcript_id "XM_036501389.1"; product "uncharacterized protein LOC118762594 isoform X5"; protein_id "XP_036357282.1"; exon_number "22";
NC_042999.1	Gnomon	CDS	139212716	139212963	.	-	2	gene_id "LOC118762594"; db_xref "GeneID:118762594"; gbkey "CDS"; gene "LOC118762594"; ID ""; gene_name "LOC118762594"; transcript_id "XM_036501389.1"; product "uncharacterized protein LOC118762594 isoform X5"; protein_id "XP_036357282.1"; exon_number "21";
NC_042999.1	Gnomon	CDS	139225290	139225313	.	-	2	gene_id "LOC118762594"; db_xref "GeneID:118762594"; gbkey "CDS"; gene "LOC118762594"; ID ""; gene_name "LOC118762594"; transcript_id "XM_036501389.1"; product "uncharacterized protein LOC118762594 isoform X5"; protein_id "XP_036357282.1"; exon_number "20";
NC_042999.1	Gnomon	CDS	139226483	139226593	.	-	2	gene_id "LOC118762594"; db_xref "GeneID:118762594"; gbkey "CDS"; gene "LOC118762594"; ID ""; gene_name "LOC118762594"; transcript_id "XM_036501389.1"; product "uncharacterized protein LOC118762594 isoform X5"; protein_id "XP_036357282.1"; exon_number "19";
NC_042999.1	Gnomon	CDS	139227069	139227635	.	-	2	gene_id "LOC118762594"; db_xref "GeneID:118762594"; gbkey "CDS"; gene "LOC118762594"; ID ""; gene_name "LOC118762594"; transcript_id "XM_036501389.1"; product "uncharacterized protein LOC118762594 isoform X5"; protein_id "XP_036357282.1"; exon_number "18";
NC_042999.1	Gnomon	CDS	139235930	139235941	.	-	2	gene_id "LOC118762594"; db_xref "GeneID:118762594"; gbkey "CDS"; gene "LOC118762594"; ID ""; gene_name "LOC118762594"; transcript_id "XM_036501389.1"; product "uncharacterized protein LOC118762594 isoform X5"; protein_id "XP_036357282.1"; exon_number "17";
NC_042999.1	Gnomon	CDS	139237716	139237887	.	-	0	gene_id "LOC118762594"; db_xref "GeneID:118762594"; gbkey "CDS"; gene "LOC118762594"; ID ""; gene_name "LOC118762594"; transcript_id "XM_036501389.1"; product "uncharacterized protein LOC118762594 isoform X5"; protein_id "XP_036357282.1"; exon_number "16";
NC_042999.1	Gnomon	CDS	139238706	139238899	.	-	2	gene_id "LOC118762594"; db_xref "GeneID:118762594"; gbkey "CDS"; gene "LOC118762594"; ID ""; gene_name "LOC118762594"; transcript_id "XM_036501389.1"; product "uncharacterized protein LOC118762594 isoform X5"; protein_id "XP_036357282.1"; exon_number "15";
NC_042999.1	Gnomon	CDS	139241591	139241862	.	-	1	gene_id "LOC118762594"; db_xref "GeneID:118762594"; gbkey "CDS"; gene "LOC118762594"; ID ""; gene_name "LOC118762594"; transcript_id "XM_036501389.1"; product "uncharacterized protein LOC118762594 isoform X5"; protein_id "XP_036357282.1"; exon_number "14";
NC_042999.1	Gnomon	CDS	139242842	139243149	.	-	0	gene_id "LOC118762594"; db_xref "GeneID:118762594"; gbkey "CDS"; gene "LOC118762594"; ID ""; gene_name "LOC118762594"; transcript_id "XM_036501389.1"; product "uncharacterized protein LOC118762594 isoform X5"; protein_id "XP_036357282.1"; exon_number "13";
NC_042999.1	Gnomon	CDS	139245295	139245548	.	-	2	gene_id "LOC118762594"; db_xref "GeneID:118762594"; gbkey "CDS"; gene "LOC118762594"; ID ""; gene_name "LOC118762594"; transcript_id "XM_036501389.1"; product "uncharacterized protein LOC118762594 isoform X5"; protein_id "XP_036357282.1"; exon_number "12";
NC_042999.1	Gnomon	CDS	139248903	139248923	.	-	2	gene_id "LOC118762594"; db_xref "GeneID:118762594"; gbkey "CDS"; gene "LOC118762594"; ID ""; gene_name "LOC118762594"; transcript_id "XM_036501389.1"; product "uncharacterized protein LOC118762594 isoform X5"; protein_id "XP_036357282.1"; exon_number "11";
NC_042999.1	Gnomon	CDS	139249947	139250513	.	-	2	gene_id "LOC118762594"; db_xref "GeneID:118762594"; gbkey "CDS"; gene "LOC118762594"; ID ""; gene_name "LOC118762594"; transcript_id "XM_036501389.1"; product "uncharacterized protein LOC118762594 isoform X5"; protein_id "XP_036357282.1"; exon_number "10";
NC_042999.1	Gnomon	CDS	139251314	139251328	.	-	2	gene_id "LOC118762594"; db_xref "GeneID:118762594"; gbkey "CDS"; gene "LOC118762594"; ID ""; gene_name "LOC118762594"; transcript_id "XM_036501389.1"; product "uncharacterized protein LOC118762594 isoform X5"; protein_id "XP_036357282.1"; exon_number "9";
NC_042999.1	Gnomon	CDS	139255744	139255764	.	-	2	gene_id "LOC118762594"; db_xref "GeneID:118762594"; gbkey "CDS"; gene "LOC118762594"; ID ""; gene_name "LOC118762594"; transcript_id "XM_036501389.1"; product "uncharacterized protein LOC118762594 isoform X5"; protein_id "XP_036357282.1"; exon_number "8";
NC_042999.1	Gnomon	CDS	139256788	139257354	.	-	2	gene_id "LOC118762594"; db_xref "GeneID:118762594"; gbkey "CDS"; gene "LOC118762594"; ID ""; gene_name "LOC118762594"; transcript_id "XM_036501389.1"; product "uncharacterized protein LOC118762594 isoform X5"; protein_id "XP_036357282.1"; exon_number "7";
NC_042999.1	Gnomon	CDS	139268748	139268753	.	-	2	gene_id "LOC118762594"; db_xref "GeneID:118762594"; gbkey "CDS"; gene "LOC118762594"; ID ""; gene_name "LOC118762594"; transcript_id "XM_036501389.1"; product "uncharacterized protein LOC118762594 isoform X5"; protein_id "XP_036357282.1"; exon_number "6";
NC_042999.1	Gnomon	CDS	139269295	139269309	.	-	2	gene_id "LOC118762594"; db_xref "GeneID:118762594"; gbkey "CDS"; gene "LOC118762594"; ID ""; gene_name "LOC118762594"; transcript_id "XM_036501389.1"; product "uncharacterized protein LOC118762594 isoform X5"; protein_id "XP_036357282.1"; exon_number "5";
NC_042999.1	Gnomon	CDS	139273522	139273557	.	-	2	gene_id "LOC118762594"; db_xref "GeneID:118762594"; gbkey "CDS"; gene "LOC118762594"; ID ""; gene_name "LOC118762594"; transcript_id "XM_036501389.1"; product "uncharacterized protein LOC118762594 isoform X5"; protein_id "XP_036357282.1"; exon_number "4";
NC_042999.1	Gnomon	CDS	139291776	139291793	.	-	2	gene_id "LOC118762594"; db_xref "GeneID:118762594"; gbkey "CDS"; gene "LOC118762594"; ID ""; gene_name "LOC118762594"; transcript_id "XM_036501389.1"; product "uncharacterized protein LOC118762594 isoform X5"; protein_id "XP_036357282.1"; exon_number "3";
NC_042999.1	Gnomon	CDS	139295074	139295112	.	-	2	gene_id "LOC118762594"; db_xref "GeneID:118762594"; gbkey "CDS"; gene "LOC118762594"; ID ""; gene_name "LOC118762594"; transcript_id "XM_036501389.1"; product "uncharacterized protein LOC118762594 isoform X5"; protein_id "XP_036357282.1"; exon_number "2";
NC_042999.1	Gnomon	CDS	139296175	139296205	.	-	0	gene_id "LOC118762594"; db_xref "GeneID:118762594"; gbkey "CDS"; gene "LOC118762594"; ID ""; gene_name "LOC118762594"; transcript_id "XM_036501389.1"; product "uncharacterized protein LOC118762594 isoform X5"; protein_id "XP_036357282.1"; exon_number "1";
NC_042999.1	Gnomon	exon	139186020	139186251	.	-	.	gene_id "LOC118762594"; db_xref "GeneID:118762594"; gbkey "mRNA"; gene "LOC118762594"; ID ""; gene_name "LOC118762594"; transcript_id "XM_036501389.1"; product "zonadhesin-like, transcript variant X5"; exon_number "30"; model_evidence "Supporting evidence includes similarity to: 5 Proteins, and 100% coverage of the annotated genomic feature by RNAseq alignments, including 10 samples with support for all annotated introns";
NC_042999.1	Gnomon	exon	139190861	139191076	.	-	.	gene_id "LOC118762594"; db_xref "GeneID:118762594"; gbkey "mRNA"; gene "LOC118762594"; ID ""; gene_name "LOC118762594"; transcript_id "XM_036501389.1"; product "zonadhesin-like, transcript variant X5"; exon_number "29"; model_evidence "Supporting evidence includes similarity to: 5 Proteins, and 100% coverage of the annotated genomic feature by RNAseq alignments, including 10 samples with support for all annotated introns";
NC_042999.1	Gnomon	exon	139194809	139195039	.	-	.	gene_id "LOC118762594"; db_xref "GeneID:118762594"; gbkey "mRNA"; gene "LOC118762594"; ID ""; gene_name "LOC118762594"; transcript_id "XM_036501389.1"; product "zonadhesin-like, transcript variant X5"; exon_number "28"; model_evidence "Supporting evidence includes similarity to: 5 Proteins, and 100% coverage of the annotated genomic feature by RNAseq alignments, including 10 samples with support for all annotated introns";
NC_042999.1	Gnomon	exon	139198931	139198963	.	-	.	gene_id "LOC118762594"; db_xref "GeneID:118762594"; gbkey "mRNA"; gene "LOC118762594"; ID ""; gene_name "LOC118762594"; transcript_id "XM_036501389.1"; product "zonadhesin-like, transcript variant X5"; exon_number "27"; model_evidence "Supporting evidence includes similarity to: 5 Proteins, and 100% coverage of the annotated genomic feature by RNAseq alignments, including 10 samples with support for all annotated introns";
NC_042999.1	Gnomon	exon	139201824	139201841	.	-	.	gene_id "LOC118762594"; db_xref "GeneID:118762594"; gbkey "mRNA"; gene "LOC118762594"; ID ""; gene_name "LOC118762594"; transcript_id "XM_036501389.1"; product "zonadhesin-like, transcript variant X5"; exon_number "26"; model_evidence "Supporting evidence includes similarity to: 5 Proteins, and 100% coverage of the annotated genomic feature by RNAseq alignments, including 10 samples with support for all annotated introns";
NC_042999.1	Gnomon	exon	139203451	139203622	.	-	.	gene_id "LOC118762594"; db_xref "GeneID:118762594"; gbkey "mRNA"; gene "LOC118762594"; ID ""; gene_name "LOC118762594"; transcript_id "XM_036501389.1"; product "zonadhesin-like, transcript variant X5"; exon_number "25"; model_evidence "Supporting evidence includes similarity to: 5 Proteins, and 100% coverage of the annotated genomic feature by RNAseq alignments, including 10 samples with support for all annotated introns";
NC_042999.1	Gnomon	exon	139207707	139207906	.	-	.	gene_id "LOC118762594"; db_xref "GeneID:118762594"; gbkey "mRNA"; gene "LOC118762594"; ID ""; gene_name "LOC118762594"; transcript_id "XM_036501389.1"; product "zonadhesin-like, transcript variant X5"; exon_number "24"; model_evidence "Supporting evidence includes similarity to: 5 Proteins, and 100% coverage of the annotated genomic feature by RNAseq alignments, including 10 samples with support for all annotated introns";
NC_042999.1	Gnomon	exon	139208258	139208532	.	-	.	gene_id "LOC118762594"; db_xref "GeneID:118762594"; gbkey "mRNA"; gene "LOC118762594"; ID ""; gene_name "LOC118762594"; transcript_id "XM_036501389.1"; product "zonadhesin-like, transcript variant X5"; exon_number "23"; model_evidence "Supporting evidence includes similarity to: 5 Proteins, and 100% coverage of the annotated genomic feature by RNAseq alignments, including 10 samples with support for all annotated introns";
NC_042999.1	Gnomon	exon	139209806	139210113	.	-	.	gene_id "LOC118762594"; db_xref "GeneID:118762594"; gbkey "mRNA"; gene "LOC118762594"; ID ""; gene_name "LOC118762594"; transcript_id "XM_036501389.1"; product "zonadhesin-like, transcript variant X5"; exon_number "22"; model_evidence "Supporting evidence includes similarity to: 5 Proteins, and 100% coverage of the annotated genomic feature by RNAseq alignments, including 10 samples with support for all annotated introns";
NC_042999.1	Gnomon	exon	139212716	139212963	.	-	.	gene_id "LOC118762594"; db_xref "GeneID:118762594"; gbkey "mRNA"; gene "LOC118762594"; ID ""; gene_name "LOC118762594"; transcript_id "XM_036501389.1"; product "zonadhesin-like, transcript variant X5"; exon_number "21"; model_evidence "Supporting evidence includes similarity to: 5 Proteins, and 100% coverage of the annotated genomic feature by RNAseq alignments, including 10 samples with support for all annotated introns";
NC_042999.1	Gnomon	exon	139225290	139225313	.	-	.	gene_id "LOC118762594"; db_xref "GeneID:118762594"; gbkey "mRNA"; gene "LOC118762594"; ID ""; gene_name "LOC118762594"; transcript_id "XM_036501389.1"; product "zonadhesin-like, transcript variant X5"; exon_number "20"; model_evidence "Supporting evidence includes similarity to: 5 Proteins, and 100% coverage of the annotated genomic feature by RNAseq alignments, including 10 samples with support for all annotated introns";
NC_042999.1	Gnomon	exon	139226483	139226593	.	-	.	gene_id "LOC118762594"; db_xref "GeneID:118762594"; gbkey "mRNA"; gene "LOC118762594"; ID ""; gene_name "LOC118762594"; transcript_id "XM_036501389.1"; product "zonadhesin-like, transcript variant X5"; exon_number "19"; model_evidence "Supporting evidence includes similarity to: 5 Proteins, and 100% coverage of the annotated genomic feature by RNAseq alignments, including 10 samples with support for all annotated introns";
NC_042999.1	Gnomon	exon	139227069	139227635	.	-	.	gene_id "LOC118762594"; db_xref "GeneID:118762594"; gbkey "mRNA"; gene "LOC118762594"; ID ""; gene_name "LOC118762594"; transcript_id "XM_036501389.1"; product "zonadhesin-like, transcript variant X5"; exon_number "18"; model_evidence "Supporting evidence includes similarity to: 5 Proteins, and 100% coverage of the annotated genomic feature by RNAseq alignments, including 10 samples with support for all annotated introns";
NC_042999.1	Gnomon	exon	139235930	139235941	.	-	.	gene_id "LOC118762594"; db_xref "GeneID:118762594"; gbkey "mRNA"; gene "LOC118762594"; ID ""; gene_name "LOC118762594"; transcript_id "XM_036501389.1"; product "zonadhesin-like, transcript variant X5"; exon_number "17"; model_evidence "Supporting evidence includes similarity to: 5 Proteins, and 100% coverage of the annotated genomic feature by RNAseq alignments, including 10 samples with support for all annotated introns";
NC_042999.1	Gnomon	exon	139237716	139237887	.	-	.	gene_id "LOC118762594"; db_xref "GeneID:118762594"; gbkey "mRNA"; gene "LOC118762594"; ID ""; gene_name "LOC118762594"; transcript_id "XM_036501389.1"; product "zonadhesin-like, transcript variant X5"; exon_number "16"; model_evidence "Supporting evidence includes similarity to: 5 Proteins, and 100% coverage of the annotated genomic feature by RNAseq alignments, including 10 samples with support for all annotated introns";
NC_042999.1	Gnomon	exon	139238706	139238899	.	-	.	gene_id "LOC118762594"; db_xref "GeneID:118762594"; gbkey "mRNA"; gene "LOC118762594"; ID ""; gene_name "LOC118762594"; transcript_id "XM_036501389.1"; product "zonadhesin-like, transcript variant X5"; exon_number "15"; model_evidence "Supporting evidence includes similarity to: 5 Proteins, and 100% coverage of the annotated genomic feature by RNAseq alignments, including 10 samples with support for all annotated introns";
NC_042999.1	Gnomon	exon	139241591	139241862	.	-	.	gene_id "LOC118762594"; db_xref "GeneID:118762594"; gbkey "mRNA"; gene "LOC118762594"; ID ""; gene_name "LOC118762594"; transcript_id "XM_036501389.1"; product "zonadhesin-like, transcript variant X5"; exon_number "14"; model_evidence "Supporting evidence includes similarity to: 5 Proteins, and 100% coverage of the annotated genomic feature by RNAseq alignments, including 10 samples with support for all annotated introns";
NC_042999.1	Gnomon	exon	139242842	139243149	.	-	.	gene_id "LOC118762594"; db_xref "GeneID:118762594"; gbkey "mRNA"; gene "LOC118762594"; ID ""; gene_name "LOC118762594"; transcript_id "XM_036501389.1"; product "zonadhesin-like, transcript variant X5"; exon_number "13"; model_evidence "Supporting evidence includes similarity to: 5 Proteins, and 100% coverage of the annotated genomic feature by RNAseq alignments, including 10 samples with support for all annotated introns";
NC_042999.1	Gnomon	exon	139245295	139245548	.	-	.	gene_id "LOC118762594"; db_xref "GeneID:118762594"; gbkey "mRNA"; gene "LOC118762594"; ID ""; gene_name "LOC118762594"; transcript_id "XM_036501389.1"; product "zonadhesin-like, transcript variant X5"; exon_number "12"; model_evidence "Supporting evidence includes similarity to: 5 Proteins, and 100% coverage of the annotated genomic feature by RNAseq alignments, including 10 samples with support for all annotated introns";
NC_042999.1	Gnomon	exon	139248903	139248923	.	-	.	gene_id "LOC118762594"; db_xref "GeneID:118762594"; gbkey "mRNA"; gene "LOC118762594"; ID ""; gene_name "LOC118762594"; transcript_id "XM_036501389.1"; product "zonadhesin-like, transcript variant X5"; exon_number "11"; model_evidence "Supporting evidence includes similarity to: 5 Proteins, and 100% coverage of the annotated genomic feature by RNAseq alignments, including 10 samples with support for all annotated introns";
NC_042999.1	Gnomon	exon	139249947	139250513	.	-	.	gene_id "LOC118762594"; db_xref "GeneID:118762594"; gbkey "mRNA"; gene "LOC118762594"; ID ""; gene_name "LOC118762594"; transcript_id "XM_036501389.1"; product "zonadhesin-like, transcript variant X5"; exon_number "10"; model_evidence "Supporting evidence includes similarity to: 5 Proteins, and 100% coverage of the annotated genomic feature by RNAseq alignments, including 10 samples with support for all annotated introns";
NC_042999.1	Gnomon	exon	139251314	139251328	.	-	.	gene_id "LOC118762594"; db_xref "GeneID:118762594"; gbkey "mRNA"; gene "LOC118762594"; ID ""; gene_name "LOC118762594"; transcript_id "XM_036501389.1"; product "zonadhesin-like, transcript variant X5"; exon_number "9"; model_evidence "Supporting evidence includes similarity to: 5 Proteins, and 100% coverage of the annotated genomic feature by RNAseq alignments, including 10 samples with support for all annotated introns";
NC_042999.1	Gnomon	exon	139255744	139255764	.	-	.	gene_id "LOC118762594"; db_xref "GeneID:118762594"; gbkey "mRNA"; gene "LOC118762594"; ID ""; gene_name "LOC118762594"; transcript_id "XM_036501389.1"; product "zonadhesin-like, transcript variant X5"; exon_number "8"; model_evidence "Supporting evidence includes similarity to: 5 Proteins, and 100% coverage of the annotated genomic feature by RNAseq alignments, including 10 samples with support for all annotated introns";
NC_042999.1	Gnomon	exon	139256788	139257354	.	-	.	gene_id "LOC118762594"; db_xref "GeneID:118762594"; gbkey "mRNA"; gene "LOC118762594"; ID ""; gene_name "LOC118762594"; transcript_id "XM_036501389.1"; product "zonadhesin-like, transcript variant X5"; exon_number "7"; model_evidence "Supporting evidence includes similarity to: 5 Proteins, and 100% coverage of the annotated genomic feature by RNAseq alignments, including 10 samples with support for all annotated introns";
NC_042999.1	Gnomon	exon	139268748	139268753	.	-	.	gene_id "LOC118762594"; db_xref "GeneID:118762594"; gbkey "mRNA"; gene "LOC118762594"; ID ""; gene_name "LOC118762594"; transcript_id "XM_036501389.1"; product "zonadhesin-like, transcript variant X5"; exon_number "6"; model_evidence "Supporting evidence includes similarity to: 5 Proteins, and 100% coverage of the annotated genomic feature by RNAseq alignments, including 10 samples with support for all annotated introns";
NC_042999.1	Gnomon	exon	139269295	139269309	.	-	.	gene_id "LOC118762594"; db_xref "GeneID:118762594"; gbkey "mRNA"; gene "LOC118762594"; ID ""; gene_name "LOC118762594"; transcript_id "XM_036501389.1"; product "zonadhesin-like, transcript variant X5"; exon_number "5"; model_evidence "Supporting evidence includes similarity to: 5 Proteins, and 100% coverage of the annotated genomic feature by RNAseq alignments, including 10 samples with support for all annotated introns";
NC_042999.1	Gnomon	exon	139273522	139273557	.	-	.	gene_id "LOC118762594"; db_xref "GeneID:118762594"; gbkey "mRNA"; gene "LOC118762594"; ID ""; gene_name "LOC118762594"; transcript_id "XM_036501389.1"; product "zonadhesin-like, transcript variant X5"; exon_number "4"; model_evidence "Supporting evidence includes similarity to: 5 Proteins, and 100% coverage of the annotated genomic feature by RNAseq alignments, including 10 samples with support for all annotated introns";
NC_042999.1	Gnomon	exon	139291776	139291793	.	-	.	gene_id "LOC118762594"; db_xref "GeneID:118762594"; gbkey "mRNA"; gene "LOC118762594"; ID ""; gene_name "LOC118762594"; transcript_id "XM_036501389.1"; product "zonadhesin-like, transcript variant X5"; exon_number "3"; model_evidence "Supporting evidence includes similarity to: 5 Proteins, and 100% coverage of the annotated genomic feature by RNAseq alignments, including 10 samples with support for all annotated introns";
NC_042999.1	Gnomon	exon	139295074	139295112	.	-	.	gene_id "LOC118762594"; db_xref "GeneID:118762594"; gbkey "mRNA"; gene "LOC118762594"; ID ""; gene_name "LOC118762594"; transcript_id "XM_036501389.1"; product "zonadhesin-like, transcript variant X5"; exon_number "2"; model_evidence "Supporting evidence includes similarity to: 5 Proteins, and 100% coverage of the annotated genomic feature by RNAseq alignments, including 10 samples with support for all annotated introns";
NC_042999.1	Gnomon	exon	139296175	139296220	.	-	.	gene_id "LOC118762594"; db_xref "GeneID:118762594"; gbkey "mRNA"; gene "LOC118762594"; ID ""; gene_name "LOC118762594"; transcript_id "XM_036501389.1"; product "zonadhesin-like, transcript variant X5"; exon_number "1"; model_evidence "Supporting evidence includes similarity to: 5 Proteins, and 100% coverage of the annotated genomic feature by RNAseq alignments, including 10 samples with support for all annotated introns";
NC_042999.1	Gnomon	start_codon	139296203	139296205	.	-	0	gene_id "LOC118762594"; db_xref "GeneID:118762594"; gbkey "CDS"; gene "LOC118762594"; ID ""; gene_name "LOC118762594"; transcript_id "XM_036501389.1"; product "uncharacterized protein LOC118762594 isoform X5"; protein_id "XP_036357282.1"; exon_number "1";
NC_042999.1	Gnomon	stop_codon	139186217	139186219	.	-	0	gene_id "LOC118762594"; db_xref "GeneID:118762594"; gbkey "CDS"; gene "LOC118762594"; ID ""; gene_name "LOC118762594"; transcript_id "XM_036501389.1"; product "uncharacterized protein LOC118762594 isoform X5"; protein_id "XP_036357282.1"; exon_number "30";
NC_042999.1	Gnomon	transcript	139186020	139296220	.	-	.	gene_id "LOC118762594"; ID "XM_036501390.1"; gene_name "LOC118762594"; transcript_id "XM_036501390.1";
NC_042999.1	Gnomon	CDS	139186220	139186251	.	-	2	gene_id "LOC118762594"; db_xref "GeneID:118762594"; gbkey "CDS"; gene "LOC118762594"; ID ""; gene_name "LOC118762594"; transcript_id "XM_036501390.1"; product "uncharacterized protein LOC118762594 isoform X6"; protein_id "XP_036357283.1"; exon_number "30";
NC_042999.1	Gnomon	CDS	139190861	139191076	.	-	2	gene_id "LOC118762594"; db_xref "GeneID:118762594"; gbkey "CDS"; gene "LOC118762594"; ID ""; gene_name "LOC118762594"; transcript_id "XM_036501390.1"; product "uncharacterized protein LOC118762594 isoform X6"; protein_id "XP_036357283.1"; exon_number "29";
NC_042999.1	Gnomon	CDS	139194809	139195039	.	-	2	gene_id "LOC118762594"; db_xref "GeneID:118762594"; gbkey "CDS"; gene "LOC118762594"; ID ""; gene_name "LOC118762594"; transcript_id "XM_036501390.1"; product "uncharacterized protein LOC118762594 isoform X6"; protein_id "XP_036357283.1"; exon_number "28";
NC_042999.1	Gnomon	CDS	139198931	139198963	.	-	2	gene_id "LOC118762594"; db_xref "GeneID:118762594"; gbkey "CDS"; gene "LOC118762594"; ID ""; gene_name "LOC118762594"; transcript_id "XM_036501390.1"; product "uncharacterized protein LOC118762594 isoform X6"; protein_id "XP_036357283.1"; exon_number "27";
NC_042999.1	Gnomon	CDS	139201824	139201841	.	-	2	gene_id "LOC118762594"; db_xref "GeneID:118762594"; gbkey "CDS"; gene "LOC118762594"; ID ""; gene_name "LOC118762594"; transcript_id "XM_036501390.1"; product "uncharacterized protein LOC118762594 isoform X6"; protein_id "XP_036357283.1"; exon_number "26";
NC_042999.1	Gnomon	CDS	139203451	139203622	.	-	0	gene_id "LOC118762594"; db_xref "GeneID:118762594"; gbkey "CDS"; gene "LOC118762594"; ID ""; gene_name "LOC118762594"; transcript_id "XM_036501390.1"; product "uncharacterized protein LOC118762594 isoform X6"; protein_id "XP_036357283.1"; exon_number "25";
NC_042999.1	Gnomon	CDS	139207707	139207906	.	-	2	gene_id "LOC118762594"; db_xref "GeneID:118762594"; gbkey "CDS"; gene "LOC118762594"; ID ""; gene_name "LOC118762594"; transcript_id "XM_036501390.1"; product "uncharacterized protein LOC118762594 isoform X6"; protein_id "XP_036357283.1"; exon_number "24";
NC_042999.1	Gnomon	CDS	139208258	139208532	.	-	1	gene_id "LOC118762594"; db_xref "GeneID:118762594"; gbkey "CDS"; gene "LOC118762594"; ID ""; gene_name "LOC118762594"; transcript_id "XM_036501390.1"; product "uncharacterized protein LOC118762594 isoform X6"; protein_id "XP_036357283.1"; exon_number "23";
NC_042999.1	Gnomon	CDS	139209806	139210113	.	-	0	gene_id "LOC118762594"; db_xref "GeneID:118762594"; gbkey "CDS"; gene "LOC118762594"; ID ""; gene_name "LOC118762594"; transcript_id "XM_036501390.1"; product "uncharacterized protein LOC118762594 isoform X6"; protein_id "XP_036357283.1"; exon_number "22";
NC_042999.1	Gnomon	CDS	139212716	139212963	.	-	2	gene_id "LOC118762594"; db_xref "GeneID:118762594"; gbkey "CDS"; gene "LOC118762594"; ID ""; gene_name "LOC118762594"; transcript_id "XM_036501390.1"; product "uncharacterized protein LOC118762594 isoform X6"; protein_id "XP_036357283.1"; exon_number "21";
NC_042999.1	Gnomon	CDS	139225290	139225313	.	-	2	gene_id "LOC118762594"; db_xref "GeneID:118762594"; gbkey "CDS"; gene "LOC118762594"; ID ""; gene_name "LOC118762594"; transcript_id "XM_036501390.1"; product "uncharacterized protein LOC118762594 isoform X6"; protein_id "XP_036357283.1"; exon_number "20";
NC_042999.1	Gnomon	CDS	139226483	139226593	.	-	2	gene_id "LOC118762594"; db_xref "GeneID:118762594"; gbkey "CDS"; gene "LOC118762594"; ID ""; gene_name "LOC118762594"; transcript_id "XM_036501390.1"; product "uncharacterized protein LOC118762594 isoform X6"; protein_id "XP_036357283.1"; exon_number "19";
NC_042999.1	Gnomon	CDS	139227069	139227635	.	-	2	gene_id "LOC118762594"; db_xref "GeneID:118762594"; gbkey "CDS"; gene "LOC118762594"; ID ""; gene_name "LOC118762594"; transcript_id "XM_036501390.1"; product "uncharacterized protein LOC118762594 isoform X6"; protein_id "XP_036357283.1"; exon_number "18";
NC_042999.1	Gnomon	CDS	139230967	139230981	.	-	2	gene_id "LOC118762594"; db_xref "GeneID:118762594"; gbkey "CDS"; gene "LOC118762594"; ID ""; gene_name "LOC118762594"; transcript_id "XM_036501390.1"; product "uncharacterized protein LOC118762594 isoform X6"; protein_id "XP_036357283.1"; exon_number "17";
NC_042999.1	Gnomon	CDS	139234219	139234224	.	-	2	gene_id "LOC118762594"; db_xref "GeneID:118762594"; gbkey "CDS"; gene "LOC118762594"; ID ""; gene_name "LOC118762594"; transcript_id "XM_036501390.1"; product "uncharacterized protein LOC118762594 isoform X6"; protein_id "XP_036357283.1"; exon_number "16";
NC_042999.1	Gnomon	CDS	139235930	139235941	.	-	2	gene_id "LOC118762594"; db_xref "GeneID:118762594"; gbkey "CDS"; gene "LOC118762594"; ID ""; gene_name "LOC118762594"; transcript_id "XM_036501390.1"; product "uncharacterized protein LOC118762594 isoform X6"; protein_id "XP_036357283.1"; exon_number "15";
NC_042999.1	Gnomon	CDS	139241591	139241862	.	-	1	gene_id "LOC118762594"; db_xref "GeneID:118762594"; gbkey "CDS"; gene "LOC118762594"; ID ""; gene_name "LOC118762594"; transcript_id "XM_036501390.1"; product "uncharacterized protein LOC118762594 isoform X6"; protein_id "XP_036357283.1"; exon_number "14";
NC_042999.1	Gnomon	CDS	139242842	139243149	.	-	0	gene_id "LOC118762594"; db_xref "GeneID:118762594"; gbkey "CDS"; gene "LOC118762594"; ID ""; gene_name "LOC118762594"; transcript_id "XM_036501390.1"; product "uncharacterized protein LOC118762594 isoform X6"; protein_id "XP_036357283.1"; exon_number "13";
NC_042999.1	Gnomon	CDS	139245295	139245548	.	-	2	gene_id "LOC118762594"; db_xref "GeneID:118762594"; gbkey "CDS"; gene "LOC118762594"; ID ""; gene_name "LOC118762594"; transcript_id "XM_036501390.1"; product "uncharacterized protein LOC118762594 isoform X6"; protein_id "XP_036357283.1"; exon_number "12";
NC_042999.1	Gnomon	CDS	139248903	139248923	.	-	2	gene_id "LOC118762594"; db_xref "GeneID:118762594"; gbkey "CDS"; gene "LOC118762594"; ID ""; gene_name "LOC118762594"; transcript_id "XM_036501390.1"; product "uncharacterized protein LOC118762594 isoform X6"; protein_id "XP_036357283.1"; exon_number "11";
NC_042999.1	Gnomon	CDS	139249947	139250513	.	-	2	gene_id "LOC118762594"; db_xref "GeneID:118762594"; gbkey "CDS"; gene "LOC118762594"; ID ""; gene_name "LOC118762594"; transcript_id "XM_036501390.1"; product "uncharacterized protein LOC118762594 isoform X6"; protein_id "XP_036357283.1"; exon_number "10";
NC_042999.1	Gnomon	CDS	139251314	139251328	.	-	2	gene_id "LOC118762594"; db_xref "GeneID:118762594"; gbkey "CDS"; gene "LOC118762594"; ID ""; gene_name "LOC118762594"; transcript_id "XM_036501390.1"; product "uncharacterized protein LOC118762594 isoform X6"; protein_id "XP_036357283.1"; exon_number "9";
NC_042999.1	Gnomon	CDS	139255744	139255764	.	-	2	gene_id "LOC118762594"; db_xref "GeneID:118762594"; gbkey "CDS"; gene "LOC118762594"; ID ""; gene_name "LOC118762594"; transcript_id "XM_036501390.1"; product "uncharacterized protein LOC118762594 isoform X6"; protein_id "XP_036357283.1"; exon_number "8";
NC_042999.1	Gnomon	CDS	139256788	139257354	.	-	2	gene_id "LOC118762594"; db_xref "GeneID:118762594"; gbkey "CDS"; gene "LOC118762594"; ID ""; gene_name "LOC118762594"; transcript_id "XM_036501390.1"; product "uncharacterized protein LOC118762594 isoform X6"; protein_id "XP_036357283.1"; exon_number "7";
NC_042999.1	Gnomon	CDS	139268748	139268753	.	-	2	gene_id "LOC118762594"; db_xref "GeneID:118762594"; gbkey "CDS"; gene "LOC118762594"; ID ""; gene_name "LOC118762594"; transcript_id "XM_036501390.1"; product "uncharacterized protein LOC118762594 isoform X6"; protein_id "XP_036357283.1"; exon_number "6";
NC_042999.1	Gnomon	CDS	139269295	139269309	.	-	2	gene_id "LOC118762594"; db_xref "GeneID:118762594"; gbkey "CDS"; gene "LOC118762594"; ID ""; gene_name "LOC118762594"; transcript_id "XM_036501390.1"; product "uncharacterized protein LOC118762594 isoform X6"; protein_id "XP_036357283.1"; exon_number "5";
NC_042999.1	Gnomon	CDS	139273522	139273557	.	-	2	gene_id "LOC118762594"; db_xref "GeneID:118762594"; gbkey "CDS"; gene "LOC118762594"; ID ""; gene_name "LOC118762594"; transcript_id "XM_036501390.1"; product "uncharacterized protein LOC118762594 isoform X6"; protein_id "XP_036357283.1"; exon_number "4";
NC_042999.1	Gnomon	CDS	139291776	139291793	.	-	2	gene_id "LOC118762594"; db_xref "GeneID:118762594"; gbkey "CDS"; gene "LOC118762594"; ID ""; gene_name "LOC118762594"; transcript_id "XM_036501390.1"; product "uncharacterized protein LOC118762594 isoform X6"; protein_id "XP_036357283.1"; exon_number "3";
NC_042999.1	Gnomon	CDS	139295074	139295112	.	-	2	gene_id "LOC118762594"; db_xref "GeneID:118762594"; gbkey "CDS"; gene "LOC118762594"; ID ""; gene_name "LOC118762594"; transcript_id "XM_036501390.1"; product "uncharacterized protein LOC118762594 isoform X6"; protein_id "XP_036357283.1"; exon_number "2";
NC_042999.1	Gnomon	CDS	139296175	139296205	.	-	0	gene_id "LOC118762594"; db_xref "GeneID:118762594"; gbkey "CDS"; gene "LOC118762594"; ID ""; gene_name "LOC118762594"; transcript_id "XM_036501390.1"; product "uncharacterized protein LOC118762594 isoform X6"; protein_id "XP_036357283.1"; exon_number "1";
NC_042999.1	Gnomon	exon	139186020	139186251	.	-	.	gene_id "LOC118762594"; db_xref "GeneID:118762594"; gbkey "mRNA"; gene "LOC118762594"; ID ""; gene_name "LOC118762594"; transcript_id "XM_036501390.1"; product "zonadhesin-like, transcript variant X6"; exon_number "30"; model_evidence "Supporting evidence includes similarity to: 5 Proteins, and 100% coverage of the annotated genomic feature by RNAseq alignments, including 8 samples with support for all annotated introns";
NC_042999.1	Gnomon	exon	139190861	139191076	.	-	.	gene_id "LOC118762594"; db_xref "GeneID:118762594"; gbkey "mRNA"; gene "LOC118762594"; ID ""; gene_name "LOC118762594"; transcript_id "XM_036501390.1"; product "zonadhesin-like, transcript variant X6"; exon_number "29"; model_evidence "Supporting evidence includes similarity to: 5 Proteins, and 100% coverage of the annotated genomic feature by RNAseq alignments, including 8 samples with support for all annotated introns";
NC_042999.1	Gnomon	exon	139194809	139195039	.	-	.	gene_id "LOC118762594"; db_xref "GeneID:118762594"; gbkey "mRNA"; gene "LOC118762594"; ID ""; gene_name "LOC118762594"; transcript_id "XM_036501390.1"; product "zonadhesin-like, transcript variant X6"; exon_number "28"; model_evidence "Supporting evidence includes similarity to: 5 Proteins, and 100% coverage of the annotated genomic feature by RNAseq alignments, including 8 samples with support for all annotated introns";
NC_042999.1	Gnomon	exon	139198931	139198963	.	-	.	gene_id "LOC118762594"; db_xref "GeneID:118762594"; gbkey "mRNA"; gene "LOC118762594"; ID ""; gene_name "LOC118762594"; transcript_id "XM_036501390.1"; product "zonadhesin-like, transcript variant X6"; exon_number "27"; model_evidence "Supporting evidence includes similarity to: 5 Proteins, and 100% coverage of the annotated genomic feature by RNAseq alignments, including 8 samples with support for all annotated introns";
NC_042999.1	Gnomon	exon	139201824	139201841	.	-	.	gene_id "LOC118762594"; db_xref "GeneID:118762594"; gbkey "mRNA"; gene "LOC118762594"; ID ""; gene_name "LOC118762594"; transcript_id "XM_036501390.1"; product "zonadhesin-like, transcript variant X6"; exon_number "26"; model_evidence "Supporting evidence includes similarity to: 5 Proteins, and 100% coverage of the annotated genomic feature by RNAseq alignments, including 8 samples with support for all annotated introns";
NC_042999.1	Gnomon	exon	139203451	139203622	.	-	.	gene_id "LOC118762594"; db_xref "GeneID:118762594"; gbkey "mRNA"; gene "LOC118762594"; ID ""; gene_name "LOC118762594"; transcript_id "XM_036501390.1"; product "zonadhesin-like, transcript variant X6"; exon_number "25"; model_evidence "Supporting evidence includes similarity to: 5 Proteins, and 100% coverage of the annotated genomic feature by RNAseq alignments, including 8 samples with support for all annotated introns";
NC_042999.1	Gnomon	exon	139207707	139207906	.	-	.	gene_id "LOC118762594"; db_xref "GeneID:118762594"; gbkey "mRNA"; gene "LOC118762594"; ID ""; gene_name "LOC118762594"; transcript_id "XM_036501390.1"; product "zonadhesin-like, transcript variant X6"; exon_number "24"; model_evidence "Supporting evidence includes similarity to: 5 Proteins, and 100% coverage of the annotated genomic feature by RNAseq alignments, including 8 samples with support for all annotated introns";
NC_042999.1	Gnomon	exon	139208258	139208532	.	-	.	gene_id "LOC118762594"; db_xref "GeneID:118762594"; gbkey "mRNA"; gene "LOC118762594"; ID ""; gene_name "LOC118762594"; transcript_id "XM_036501390.1"; product "zonadhesin-like, transcript variant X6"; exon_number "23"; model_evidence "Supporting evidence includes similarity to: 5 Proteins, and 100% coverage of the annotated genomic feature by RNAseq alignments, including 8 samples with support for all annotated introns";
NC_042999.1	Gnomon	exon	139209806	139210113	.	-	.	gene_id "LOC118762594"; db_xref "GeneID:118762594"; gbkey "mRNA"; gene "LOC118762594"; ID ""; gene_name "LOC118762594"; transcript_id "XM_036501390.1"; product "zonadhesin-like, transcript variant X6"; exon_number "22"; model_evidence "Supporting evidence includes similarity to: 5 Proteins, and 100% coverage of the annotated genomic feature by RNAseq alignments, including 8 samples with support for all annotated introns";
NC_042999.1	Gnomon	exon	139212716	139212963	.	-	.	gene_id "LOC118762594"; db_xref "GeneID:118762594"; gbkey "mRNA"; gene "LOC118762594"; ID ""; gene_name "LOC118762594"; transcript_id "XM_036501390.1"; product "zonadhesin-like, transcript variant X6"; exon_number "21"; model_evidence "Supporting evidence includes similarity to: 5 Proteins, and 100% coverage of the annotated genomic feature by RNAseq alignments, including 8 samples with support for all annotated introns";
NC_042999.1	Gnomon	exon	139225290	139225313	.	-	.	gene_id "LOC118762594"; db_xref "GeneID:118762594"; gbkey "mRNA"; gene "LOC118762594"; ID ""; gene_name "LOC118762594"; transcript_id "XM_036501390.1"; product "zonadhesin-like, transcript variant X6"; exon_number "20"; model_evidence "Supporting evidence includes similarity to: 5 Proteins, and 100% coverage of the annotated genomic feature by RNAseq alignments, including 8 samples with support for all annotated introns";
NC_042999.1	Gnomon	exon	139226483	139226593	.	-	.	gene_id "LOC118762594"; db_xref "GeneID:118762594"; gbkey "mRNA"; gene "LOC118762594"; ID ""; gene_name "LOC118762594"; transcript_id "XM_036501390.1"; product "zonadhesin-like, transcript variant X6"; exon_number "19"; model_evidence "Supporting evidence includes similarity to: 5 Proteins, and 100% coverage of the annotated genomic feature by RNAseq alignments, including 8 samples with support for all annotated introns";
NC_042999.1	Gnomon	exon	139227069	139227635	.	-	.	gene_id "LOC118762594"; db_xref "GeneID:118762594"; gbkey "mRNA"; gene "LOC118762594"; ID ""; gene_name "LOC118762594"; transcript_id "XM_036501390.1"; product "zonadhesin-like, transcript variant X6"; exon_number "18"; model_evidence "Supporting evidence includes similarity to: 5 Proteins, and 100% coverage of the annotated genomic feature by RNAseq alignments, including 8 samples with support for all annotated introns";
NC_042999.1	Gnomon	exon	139230967	139230981	.	-	.	gene_id "LOC118762594"; db_xref "GeneID:118762594"; gbkey "mRNA"; gene "LOC118762594"; ID ""; gene_name "LOC118762594"; transcript_id "XM_036501390.1"; product "zonadhesin-like, transcript variant X6"; exon_number "17"; model_evidence "Supporting evidence includes similarity to: 5 Proteins, and 100% coverage of the annotated genomic feature by RNAseq alignments, including 8 samples with support for all annotated introns";
NC_042999.1	Gnomon	exon	139234219	139234224	.	-	.	gene_id "LOC118762594"; db_xref "GeneID:118762594"; gbkey "mRNA"; gene "LOC118762594"; ID ""; gene_name "LOC118762594"; transcript_id "XM_036501390.1"; product "zonadhesin-like, transcript variant X6"; exon_number "16"; model_evidence "Supporting evidence includes similarity to: 5 Proteins, and 100% coverage of the annotated genomic feature by RNAseq alignments, including 8 samples with support for all annotated introns";
NC_042999.1	Gnomon	exon	139235930	139235941	.	-	.	gene_id "LOC118762594"; db_xref "GeneID:118762594"; gbkey "mRNA"; gene "LOC118762594"; ID ""; gene_name "LOC118762594"; transcript_id "XM_036501390.1"; product "zonadhesin-like, transcript variant X6"; exon_number "15"; model_evidence "Supporting evidence includes similarity to: 5 Proteins, and 100% coverage of the annotated genomic feature by RNAseq alignments, including 8 samples with support for all annotated introns";
NC_042999.1	Gnomon	exon	139241591	139241862	.	-	.	gene_id "LOC118762594"; db_xref "GeneID:118762594"; gbkey "mRNA"; gene "LOC118762594"; ID ""; gene_name "LOC118762594"; transcript_id "XM_036501390.1"; product "zonadhesin-like, transcript variant X6"; exon_number "14"; model_evidence "Supporting evidence includes similarity to: 5 Proteins, and 100% coverage of the annotated genomic feature by RNAseq alignments, including 8 samples with support for all annotated introns";
NC_042999.1	Gnomon	exon	139242842	139243149	.	-	.	gene_id "LOC118762594"; db_xref "GeneID:118762594"; gbkey "mRNA"; gene "LOC118762594"; ID ""; gene_name "LOC118762594"; transcript_id "XM_036501390.1"; product "zonadhesin-like, transcript variant X6"; exon_number "13"; model_evidence "Supporting evidence includes similarity to: 5 Proteins, and 100% coverage of the annotated genomic feature by RNAseq alignments, including 8 samples with support for all annotated introns";
NC_042999.1	Gnomon	exon	139245295	139245548	.	-	.	gene_id "LOC118762594"; db_xref "GeneID:118762594"; gbkey "mRNA"; gene "LOC118762594"; ID ""; gene_name "LOC118762594"; transcript_id "XM_036501390.1"; product "zonadhesin-like, transcript variant X6"; exon_number "12"; model_evidence "Supporting evidence includes similarity to: 5 Proteins, and 100% coverage of the annotated genomic feature by RNAseq alignments, including 8 samples with support for all annotated introns";
NC_042999.1	Gnomon	exon	139248903	139248923	.	-	.	gene_id "LOC118762594"; db_xref "GeneID:118762594"; gbkey "mRNA"; gene "LOC118762594"; ID ""; gene_name "LOC118762594"; transcript_id "XM_036501390.1"; product "zonadhesin-like, transcript variant X6"; exon_number "11"; model_evidence "Supporting evidence includes similarity to: 5 Proteins, and 100% coverage of the annotated genomic feature by RNAseq alignments, including 8 samples with support for all annotated introns";
NC_042999.1	Gnomon	exon	139249947	139250513	.	-	.	gene_id "LOC118762594"; db_xref "GeneID:118762594"; gbkey "mRNA"; gene "LOC118762594"; ID ""; gene_name "LOC118762594"; transcript_id "XM_036501390.1"; product "zonadhesin-like, transcript variant X6"; exon_number "10"; model_evidence "Supporting evidence includes similarity to: 5 Proteins, and 100% coverage of the annotated genomic feature by RNAseq alignments, including 8 samples with support for all annotated introns";
NC_042999.1	Gnomon	exon	139251314	139251328	.	-	.	gene_id "LOC118762594"; db_xref "GeneID:118762594"; gbkey "mRNA"; gene "LOC118762594"; ID ""; gene_name "LOC118762594"; transcript_id "XM_036501390.1"; product "zonadhesin-like, transcript variant X6"; exon_number "9"; model_evidence "Supporting evidence includes similarity to: 5 Proteins, and 100% coverage of the annotated genomic feature by RNAseq alignments, including 8 samples with support for all annotated introns";
NC_042999.1	Gnomon	exon	139255744	139255764	.	-	.	gene_id "LOC118762594"; db_xref "GeneID:118762594"; gbkey "mRNA"; gene "LOC118762594"; ID ""; gene_name "LOC118762594"; transcript_id "XM_036501390.1"; product "zonadhesin-like, transcript variant X6"; exon_number "8"; model_evidence "Supporting evidence includes similarity to: 5 Proteins, and 100% coverage of the annotated genomic feature by RNAseq alignments, including 8 samples with support for all annotated introns";
NC_042999.1	Gnomon	exon	139256788	139257354	.	-	.	gene_id "LOC118762594"; db_xref "GeneID:118762594"; gbkey "mRNA"; gene "LOC118762594"; ID ""; gene_name "LOC118762594"; transcript_id "XM_036501390.1"; product "zonadhesin-like, transcript variant X6"; exon_number "7"; model_evidence "Supporting evidence includes similarity to: 5 Proteins, and 100% coverage of the annotated genomic feature by RNAseq alignments, including 8 samples with support for all annotated introns";
NC_042999.1	Gnomon	exon	139268748	139268753	.	-	.	gene_id "LOC118762594"; db_xref "GeneID:118762594"; gbkey "mRNA"; gene "LOC118762594"; ID ""; gene_name "LOC118762594"; transcript_id "XM_036501390.1"; product "zonadhesin-like, transcript variant X6"; exon_number "6"; model_evidence "Supporting evidence includes similarity to: 5 Proteins, and 100% coverage of the annotated genomic feature by RNAseq alignments, including 8 samples with support for all annotated introns";
NC_042999.1	Gnomon	exon	139269295	139269309	.	-	.	gene_id "LOC118762594"; db_xref "GeneID:118762594"; gbkey "mRNA"; gene "LOC118762594"; ID ""; gene_name "LOC118762594"; transcript_id "XM_036501390.1"; product "zonadhesin-like, transcript variant X6"; exon_number "5"; model_evidence "Supporting evidence includes similarity to: 5 Proteins, and 100% coverage of the annotated genomic feature by RNAseq alignments, including 8 samples with support for all annotated introns";
NC_042999.1	Gnomon	exon	139273522	139273557	.	-	.	gene_id "LOC118762594"; db_xref "GeneID:118762594"; gbkey "mRNA"; gene "LOC118762594"; ID ""; gene_name "LOC118762594"; transcript_id "XM_036501390.1"; product "zonadhesin-like, transcript variant X6"; exon_number "4"; model_evidence "Supporting evidence includes similarity to: 5 Proteins, and 100% coverage of the annotated genomic feature by RNAseq alignments, including 8 samples with support for all annotated introns";
NC_042999.1	Gnomon	exon	139291776	139291793	.	-	.	gene_id "LOC118762594"; db_xref "GeneID:118762594"; gbkey "mRNA"; gene "LOC118762594"; ID ""; gene_name "LOC118762594"; transcript_id "XM_036501390.1"; product "zonadhesin-like, transcript variant X6"; exon_number "3"; model_evidence "Supporting evidence includes similarity to: 5 Proteins, and 100% coverage of the annotated genomic feature by RNAseq alignments, including 8 samples with support for all annotated introns";
NC_042999.1	Gnomon	exon	139295074	139295112	.	-	.	gene_id "LOC118762594"; db_xref "GeneID:118762594"; gbkey "mRNA"; gene "LOC118762594"; ID ""; gene_name "LOC118762594"; transcript_id "XM_036501390.1"; product "zonadhesin-like, transcript variant X6"; exon_number "2"; model_evidence "Supporting evidence includes similarity to: 5 Proteins, and 100% coverage of the annotated genomic feature by RNAseq alignments, including 8 samples with support for all annotated introns";
NC_042999.1	Gnomon	exon	139296175	139296220	.	-	.	gene_id "LOC118762594"; db_xref "GeneID:118762594"; gbkey "mRNA"; gene "LOC118762594"; ID ""; gene_name "LOC118762594"; transcript_id "XM_036501390.1"; product "zonadhesin-like, transcript variant X6"; exon_number "1"; model_evidence "Supporting evidence includes similarity to: 5 Proteins, and 100% coverage of the annotated genomic feature by RNAseq alignments, including 8 samples with support for all annotated introns";
NC_042999.1	Gnomon	start_codon	139296203	139296205	.	-	0	gene_id "LOC118762594"; db_xref "GeneID:118762594"; gbkey "CDS"; gene "LOC118762594"; ID ""; gene_name "LOC118762594"; transcript_id "XM_036501390.1"; product "uncharacterized protein LOC118762594 isoform X6"; protein_id "XP_036357283.1"; exon_number "1";
NC_042999.1	Gnomon	stop_codon	139186217	139186219	.	-	0	gene_id "LOC118762594"; db_xref "GeneID:118762594"; gbkey "CDS"; gene "LOC118762594"; ID ""; gene_name "LOC118762594"; transcript_id "XM_036501390.1"; product "uncharacterized protein LOC118762594 isoform X6"; protein_id "XP_036357283.1"; exon_number "30";
NC_042999.1	Gnomon	transcript	139186020	139296220	.	-	.	gene_id "LOC118762594"; ID "XM_036501391.1"; gene_name "LOC118762594"; transcript_id "XM_036501391.1";
NC_042999.1	Gnomon	CDS	139186220	139186251	.	-	2	gene_id "LOC118762594"; db_xref "GeneID:118762594"; gbkey "CDS"; gene "LOC118762594"; ID ""; gene_name "LOC118762594"; transcript_id "XM_036501391.1"; product "uncharacterized protein LOC118762594 isoform X7"; protein_id "XP_036357284.1"; exon_number "29";
NC_042999.1	Gnomon	CDS	139190861	139191076	.	-	2	gene_id "LOC118762594"; db_xref "GeneID:118762594"; gbkey "CDS"; gene "LOC118762594"; ID ""; gene_name "LOC118762594"; transcript_id "XM_036501391.1"; product "uncharacterized protein LOC118762594 isoform X7"; protein_id "XP_036357284.1"; exon_number "28";
NC_042999.1	Gnomon	CDS	139194809	139195039	.	-	2	gene_id "LOC118762594"; db_xref "GeneID:118762594"; gbkey "CDS"; gene "LOC118762594"; ID ""; gene_name "LOC118762594"; transcript_id "XM_036501391.1"; product "uncharacterized protein LOC118762594 isoform X7"; protein_id "XP_036357284.1"; exon_number "27";
NC_042999.1	Gnomon	CDS	139198931	139198963	.	-	2	gene_id "LOC118762594"; db_xref "GeneID:118762594"; gbkey "CDS"; gene "LOC118762594"; ID ""; gene_name "LOC118762594"; transcript_id "XM_036501391.1"; product "uncharacterized protein LOC118762594 isoform X7"; protein_id "XP_036357284.1"; exon_number "26";
NC_042999.1	Gnomon	CDS	139201824	139201841	.	-	2	gene_id "LOC118762594"; db_xref "GeneID:118762594"; gbkey "CDS"; gene "LOC118762594"; ID ""; gene_name "LOC118762594"; transcript_id "XM_036501391.1"; product "uncharacterized protein LOC118762594 isoform X7"; protein_id "XP_036357284.1"; exon_number "25";
NC_042999.1	Gnomon	CDS	139203451	139203622	.	-	0	gene_id "LOC118762594"; db_xref "GeneID:118762594"; gbkey "CDS"; gene "LOC118762594"; ID ""; gene_name "LOC118762594"; transcript_id "XM_036501391.1"; product "uncharacterized protein LOC118762594 isoform X7"; protein_id "XP_036357284.1"; exon_number "24";
NC_042999.1	Gnomon	CDS	139207707	139207906	.	-	2	gene_id "LOC118762594"; db_xref "GeneID:118762594"; gbkey "CDS"; gene "LOC118762594"; ID ""; gene_name "LOC118762594"; transcript_id "XM_036501391.1"; product "uncharacterized protein LOC118762594 isoform X7"; protein_id "XP_036357284.1"; exon_number "23";
NC_042999.1	Gnomon	CDS	139208258	139208532	.	-	1	gene_id "LOC118762594"; db_xref "GeneID:118762594"; gbkey "CDS"; gene "LOC118762594"; ID ""; gene_name "LOC118762594"; transcript_id "XM_036501391.1"; product "uncharacterized protein LOC118762594 isoform X7"; protein_id "XP_036357284.1"; exon_number "22";
NC_042999.1	Gnomon	CDS	139209806	139210113	.	-	0	gene_id "LOC118762594"; db_xref "GeneID:118762594"; gbkey "CDS"; gene "LOC118762594"; ID ""; gene_name "LOC118762594"; transcript_id "XM_036501391.1"; product "uncharacterized protein LOC118762594 isoform X7"; protein_id "XP_036357284.1"; exon_number "21";
NC_042999.1	Gnomon	CDS	139212716	139212963	.	-	2	gene_id "LOC118762594"; db_xref "GeneID:118762594"; gbkey "CDS"; gene "LOC118762594"; ID ""; gene_name "LOC118762594"; transcript_id "XM_036501391.1"; product "uncharacterized protein LOC118762594 isoform X7"; protein_id "XP_036357284.1"; exon_number "20";
NC_042999.1	Gnomon	CDS	139225290	139225313	.	-	2	gene_id "LOC118762594"; db_xref "GeneID:118762594"; gbkey "CDS"; gene "LOC118762594"; ID ""; gene_name "LOC118762594"; transcript_id "XM_036501391.1"; product "uncharacterized protein LOC118762594 isoform X7"; protein_id "XP_036357284.1"; exon_number "19";
NC_042999.1	Gnomon	CDS	139226483	139226593	.	-	2	gene_id "LOC118762594"; db_xref "GeneID:118762594"; gbkey "CDS"; gene "LOC118762594"; ID ""; gene_name "LOC118762594"; transcript_id "XM_036501391.1"; product "uncharacterized protein LOC118762594 isoform X7"; protein_id "XP_036357284.1"; exon_number "18";
NC_042999.1	Gnomon	CDS	139227069	139227635	.	-	2	gene_id "LOC118762594"; db_xref "GeneID:118762594"; gbkey "CDS"; gene "LOC118762594"; ID ""; gene_name "LOC118762594"; transcript_id "XM_036501391.1"; product "uncharacterized protein LOC118762594 isoform X7"; protein_id "XP_036357284.1"; exon_number "17";
NC_042999.1	Gnomon	CDS	139234219	139234224	.	-	2	gene_id "LOC118762594"; db_xref "GeneID:118762594"; gbkey "CDS"; gene "LOC118762594"; ID ""; gene_name "LOC118762594"; transcript_id "XM_036501391.1"; product "uncharacterized protein LOC118762594 isoform X7"; protein_id "XP_036357284.1"; exon_number "16";
NC_042999.1	Gnomon	CDS	139235930	139235941	.	-	2	gene_id "LOC118762594"; db_xref "GeneID:118762594"; gbkey "CDS"; gene "LOC118762594"; ID ""; gene_name "LOC118762594"; transcript_id "XM_036501391.1"; product "uncharacterized protein LOC118762594 isoform X7"; protein_id "XP_036357284.1"; exon_number "15";
NC_042999.1	Gnomon	CDS	139241591	139241862	.	-	1	gene_id "LOC118762594"; db_xref "GeneID:118762594"; gbkey "CDS"; gene "LOC118762594"; ID ""; gene_name "LOC118762594"; transcript_id "XM_036501391.1"; product "uncharacterized protein LOC118762594 isoform X7"; protein_id "XP_036357284.1"; exon_number "14";
NC_042999.1	Gnomon	CDS	139242842	139243149	.	-	0	gene_id "LOC118762594"; db_xref "GeneID:118762594"; gbkey "CDS"; gene "LOC118762594"; ID ""; gene_name "LOC118762594"; transcript_id "XM_036501391.1"; product "uncharacterized protein LOC118762594 isoform X7"; protein_id "XP_036357284.1"; exon_number "13";
NC_042999.1	Gnomon	CDS	139245295	139245548	.	-	2	gene_id "LOC118762594"; db_xref "GeneID:118762594"; gbkey "CDS"; gene "LOC118762594"; ID ""; gene_name "LOC118762594"; transcript_id "XM_036501391.1"; product "uncharacterized protein LOC118762594 isoform X7"; protein_id "XP_036357284.1"; exon_number "12";
NC_042999.1	Gnomon	CDS	139248903	139248923	.	-	2	gene_id "LOC118762594"; db_xref "GeneID:118762594"; gbkey "CDS"; gene "LOC118762594"; ID ""; gene_name "LOC118762594"; transcript_id "XM_036501391.1"; product "uncharacterized protein LOC118762594 isoform X7"; protein_id "XP_036357284.1"; exon_number "11";
NC_042999.1	Gnomon	CDS	139249947	139250513	.	-	2	gene_id "LOC118762594"; db_xref "GeneID:118762594"; gbkey "CDS"; gene "LOC118762594"; ID ""; gene_name "LOC118762594"; transcript_id "XM_036501391.1"; product "uncharacterized protein LOC118762594 isoform X7"; protein_id "XP_036357284.1"; exon_number "10";
NC_042999.1	Gnomon	CDS	139251314	139251328	.	-	2	gene_id "LOC118762594"; db_xref "GeneID:118762594"; gbkey "CDS"; gene "LOC118762594"; ID ""; gene_name "LOC118762594"; transcript_id "XM_036501391.1"; product "uncharacterized protein LOC118762594 isoform X7"; protein_id "XP_036357284.1"; exon_number "9";
NC_042999.1	Gnomon	CDS	139255744	139255764	.	-	2	gene_id "LOC118762594"; db_xref "GeneID:118762594"; gbkey "CDS"; gene "LOC118762594"; ID ""; gene_name "LOC118762594"; transcript_id "XM_036501391.1"; product "uncharacterized protein LOC118762594 isoform X7"; protein_id "XP_036357284.1"; exon_number "8";
NC_042999.1	Gnomon	CDS	139256788	139257354	.	-	2	gene_id "LOC118762594"; db_xref "GeneID:118762594"; gbkey "CDS"; gene "LOC118762594"; ID ""; gene_name "LOC118762594"; transcript_id "XM_036501391.1"; product "uncharacterized protein LOC118762594 isoform X7"; protein_id "XP_036357284.1"; exon_number "7";
NC_042999.1	Gnomon	CDS	139268748	139268753	.	-	2	gene_id "LOC118762594"; db_xref "GeneID:118762594"; gbkey "CDS"; gene "LOC118762594"; ID ""; gene_name "LOC118762594"; transcript_id "XM_036501391.1"; product "uncharacterized protein LOC118762594 isoform X7"; protein_id "XP_036357284.1"; exon_number "6";
NC_042999.1	Gnomon	CDS	139269295	139269309	.	-	2	gene_id "LOC118762594"; db_xref "GeneID:118762594"; gbkey "CDS"; gene "LOC118762594"; ID ""; gene_name "LOC118762594"; transcript_id "XM_036501391.1"; product "uncharacterized protein LOC118762594 isoform X7"; protein_id "XP_036357284.1"; exon_number "5";
NC_042999.1	Gnomon	CDS	139273522	139273557	.	-	2	gene_id "LOC118762594"; db_xref "GeneID:118762594"; gbkey "CDS"; gene "LOC118762594"; ID ""; gene_name "LOC118762594"; transcript_id "XM_036501391.1"; product "uncharacterized protein LOC118762594 isoform X7"; protein_id "XP_036357284.1"; exon_number "4";
NC_042999.1	Gnomon	CDS	139291776	139291793	.	-	2	gene_id "LOC118762594"; db_xref "GeneID:118762594"; gbkey "CDS"; gene "LOC118762594"; ID ""; gene_name "LOC118762594"; transcript_id "XM_036501391.1"; product "uncharacterized protein LOC118762594 isoform X7"; protein_id "XP_036357284.1"; exon_number "3";
NC_042999.1	Gnomon	CDS	139295074	139295112	.	-	2	gene_id "LOC118762594"; db_xref "GeneID:118762594"; gbkey "CDS"; gene "LOC118762594"; ID ""; gene_name "LOC118762594"; transcript_id "XM_036501391.1"; product "uncharacterized protein LOC118762594 isoform X7"; protein_id "XP_036357284.1"; exon_number "2";
NC_042999.1	Gnomon	CDS	139296175	139296205	.	-	0	gene_id "LOC118762594"; db_xref "GeneID:118762594"; gbkey "CDS"; gene "LOC118762594"; ID ""; gene_name "LOC118762594"; transcript_id "XM_036501391.1"; product "uncharacterized protein LOC118762594 isoform X7"; protein_id "XP_036357284.1"; exon_number "1";
NC_042999.1	Gnomon	exon	139186020	139186251	.	-	.	gene_id "LOC118762594"; db_xref "GeneID:118762594"; gbkey "mRNA"; gene "LOC118762594"; ID ""; gene_name "LOC118762594"; transcript_id "XM_036501391.1"; product "zonadhesin-like, transcript variant X7"; exon_number "29"; model_evidence "Supporting evidence includes similarity to: 5 Proteins, and 100% coverage of the annotated genomic feature by RNAseq alignments, including 8 samples with support for all annotated introns";
NC_042999.1	Gnomon	exon	139190861	139191076	.	-	.	gene_id "LOC118762594"; db_xref "GeneID:118762594"; gbkey "mRNA"; gene "LOC118762594"; ID ""; gene_name "LOC118762594"; transcript_id "XM_036501391.1"; product "zonadhesin-like, transcript variant X7"; exon_number "28"; model_evidence "Supporting evidence includes similarity to: 5 Proteins, and 100% coverage of the annotated genomic feature by RNAseq alignments, including 8 samples with support for all annotated introns";
NC_042999.1	Gnomon	exon	139194809	139195039	.	-	.	gene_id "LOC118762594"; db_xref "GeneID:118762594"; gbkey "mRNA"; gene "LOC118762594"; ID ""; gene_name "LOC118762594"; transcript_id "XM_036501391.1"; product "zonadhesin-like, transcript variant X7"; exon_number "27"; model_evidence "Supporting evidence includes similarity to: 5 Proteins, and 100% coverage of the annotated genomic feature by RNAseq alignments, including 8 samples with support for all annotated introns";
NC_042999.1	Gnomon	exon	139198931	139198963	.	-	.	gene_id "LOC118762594"; db_xref "GeneID:118762594"; gbkey "mRNA"; gene "LOC118762594"; ID ""; gene_name "LOC118762594"; transcript_id "XM_036501391.1"; product "zonadhesin-like, transcript variant X7"; exon_number "26"; model_evidence "Supporting evidence includes similarity to: 5 Proteins, and 100% coverage of the annotated genomic feature by RNAseq alignments, including 8 samples with support for all annotated introns";
NC_042999.1	Gnomon	exon	139201824	139201841	.	-	.	gene_id "LOC118762594"; db_xref "GeneID:118762594"; gbkey "mRNA"; gene "LOC118762594"; ID ""; gene_name "LOC118762594"; transcript_id "XM_036501391.1"; product "zonadhesin-like, transcript variant X7"; exon_number "25"; model_evidence "Supporting evidence includes similarity to: 5 Proteins, and 100% coverage of the annotated genomic feature by RNAseq alignments, including 8 samples with support for all annotated introns";
NC_042999.1	Gnomon	exon	139203451	139203622	.	-	.	gene_id "LOC118762594"; db_xref "GeneID:118762594"; gbkey "mRNA"; gene "LOC118762594"; ID ""; gene_name "LOC118762594"; transcript_id "XM_036501391.1"; product "zonadhesin-like, transcript variant X7"; exon_number "24"; model_evidence "Supporting evidence includes similarity to: 5 Proteins, and 100% coverage of the annotated genomic feature by RNAseq alignments, including 8 samples with support for all annotated introns";
NC_042999.1	Gnomon	exon	139207707	139207906	.	-	.	gene_id "LOC118762594"; db_xref "GeneID:118762594"; gbkey "mRNA"; gene "LOC118762594"; ID ""; gene_name "LOC118762594"; transcript_id "XM_036501391.1"; product "zonadhesin-like, transcript variant X7"; exon_number "23"; model_evidence "Supporting evidence includes similarity to: 5 Proteins, and 100% coverage of the annotated genomic feature by RNAseq alignments, including 8 samples with support for all annotated introns";
NC_042999.1	Gnomon	exon	139208258	139208532	.	-	.	gene_id "LOC118762594"; db_xref "GeneID:118762594"; gbkey "mRNA"; gene "LOC118762594"; ID ""; gene_name "LOC118762594"; transcript_id "XM_036501391.1"; product "zonadhesin-like, transcript variant X7"; exon_number "22"; model_evidence "Supporting evidence includes similarity to: 5 Proteins, and 100% coverage of the annotated genomic feature by RNAseq alignments, including 8 samples with support for all annotated introns";
NC_042999.1	Gnomon	exon	139209806	139210113	.	-	.	gene_id "LOC118762594"; db_xref "GeneID:118762594"; gbkey "mRNA"; gene "LOC118762594"; ID ""; gene_name "LOC118762594"; transcript_id "XM_036501391.1"; product "zonadhesin-like, transcript variant X7"; exon_number "21"; model_evidence "Supporting evidence includes similarity to: 5 Proteins, and 100% coverage of the annotated genomic feature by RNAseq alignments, including 8 samples with support for all annotated introns";
NC_042999.1	Gnomon	exon	139212716	139212963	.	-	.	gene_id "LOC118762594"; db_xref "GeneID:118762594"; gbkey "mRNA"; gene "LOC118762594"; ID ""; gene_name "LOC118762594"; transcript_id "XM_036501391.1"; product "zonadhesin-like, transcript variant X7"; exon_number "20"; model_evidence "Supporting evidence includes similarity to: 5 Proteins, and 100% coverage of the annotated genomic feature by RNAseq alignments, including 8 samples with support for all annotated introns";
NC_042999.1	Gnomon	exon	139225290	139225313	.	-	.	gene_id "LOC118762594"; db_xref "GeneID:118762594"; gbkey "mRNA"; gene "LOC118762594"; ID ""; gene_name "LOC118762594"; transcript_id "XM_036501391.1"; product "zonadhesin-like, transcript variant X7"; exon_number "19"; model_evidence "Supporting evidence includes similarity to: 5 Proteins, and 100% coverage of the annotated genomic feature by RNAseq alignments, including 8 samples with support for all annotated introns";
NC_042999.1	Gnomon	exon	139226483	139226593	.	-	.	gene_id "LOC118762594"; db_xref "GeneID:118762594"; gbkey "mRNA"; gene "LOC118762594"; ID ""; gene_name "LOC118762594"; transcript_id "XM_036501391.1"; product "zonadhesin-like, transcript variant X7"; exon_number "18"; model_evidence "Supporting evidence includes similarity to: 5 Proteins, and 100% coverage of the annotated genomic feature by RNAseq alignments, including 8 samples with support for all annotated introns";
NC_042999.1	Gnomon	exon	139227069	139227635	.	-	.	gene_id "LOC118762594"; db_xref "GeneID:118762594"; gbkey "mRNA"; gene "LOC118762594"; ID ""; gene_name "LOC118762594"; transcript_id "XM_036501391.1"; product "zonadhesin-like, transcript variant X7"; exon_number "17"; model_evidence "Supporting evidence includes similarity to: 5 Proteins, and 100% coverage of the annotated genomic feature by RNAseq alignments, including 8 samples with support for all annotated introns";
NC_042999.1	Gnomon	exon	139234219	139234224	.	-	.	gene_id "LOC118762594"; db_xref "GeneID:118762594"; gbkey "mRNA"; gene "LOC118762594"; ID ""; gene_name "LOC118762594"; transcript_id "XM_036501391.1"; product "zonadhesin-like, transcript variant X7"; exon_number "16"; model_evidence "Supporting evidence includes similarity to: 5 Proteins, and 100% coverage of the annotated genomic feature by RNAseq alignments, including 8 samples with support for all annotated introns";
NC_042999.1	Gnomon	exon	139235930	139235941	.	-	.	gene_id "LOC118762594"; db_xref "GeneID:118762594"; gbkey "mRNA"; gene "LOC118762594"; ID ""; gene_name "LOC118762594"; transcript_id "XM_036501391.1"; product "zonadhesin-like, transcript variant X7"; exon_number "15"; model_evidence "Supporting evidence includes similarity to: 5 Proteins, and 100% coverage of the annotated genomic feature by RNAseq alignments, including 8 samples with support for all annotated introns";
NC_042999.1	Gnomon	exon	139241591	139241862	.	-	.	gene_id "LOC118762594"; db_xref "GeneID:118762594"; gbkey "mRNA"; gene "LOC118762594"; ID ""; gene_name "LOC118762594"; transcript_id "XM_036501391.1"; product "zonadhesin-like, transcript variant X7"; exon_number "14"; model_evidence "Supporting evidence includes similarity to: 5 Proteins, and 100% coverage of the annotated genomic feature by RNAseq alignments, including 8 samples with support for all annotated introns";
NC_042999.1	Gnomon	exon	139242842	139243149	.	-	.	gene_id "LOC118762594"; db_xref "GeneID:118762594"; gbkey "mRNA"; gene "LOC118762594"; ID ""; gene_name "LOC118762594"; transcript_id "XM_036501391.1"; product "zonadhesin-like, transcript variant X7"; exon_number "13"; model_evidence "Supporting evidence includes similarity to: 5 Proteins, and 100% coverage of the annotated genomic feature by RNAseq alignments, including 8 samples with support for all annotated introns";
NC_042999.1	Gnomon	exon	139245295	139245548	.	-	.	gene_id "LOC118762594"; db_xref "GeneID:118762594"; gbkey "mRNA"; gene "LOC118762594"; ID ""; gene_name "LOC118762594"; transcript_id "XM_036501391.1"; product "zonadhesin-like, transcript variant X7"; exon_number "12"; model_evidence "Supporting evidence includes similarity to: 5 Proteins, and 100% coverage of the annotated genomic feature by RNAseq alignments, including 8 samples with support for all annotated introns";
NC_042999.1	Gnomon	exon	139248903	139248923	.	-	.	gene_id "LOC118762594"; db_xref "GeneID:118762594"; gbkey "mRNA"; gene "LOC118762594"; ID ""; gene_name "LOC118762594"; transcript_id "XM_036501391.1"; product "zonadhesin-like, transcript variant X7"; exon_number "11"; model_evidence "Supporting evidence includes similarity to: 5 Proteins, and 100% coverage of the annotated genomic feature by RNAseq alignments, including 8 samples with support for all annotated introns";
NC_042999.1	Gnomon	exon	139249947	139250513	.	-	.	gene_id "LOC118762594"; db_xref "GeneID:118762594"; gbkey "mRNA"; gene "LOC118762594"; ID ""; gene_name "LOC118762594"; transcript_id "XM_036501391.1"; product "zonadhesin-like, transcript variant X7"; exon_number "10"; model_evidence "Supporting evidence includes similarity to: 5 Proteins, and 100% coverage of the annotated genomic feature by RNAseq alignments, including 8 samples with support for all annotated introns";
NC_042999.1	Gnomon	exon	139251314	139251328	.	-	.	gene_id "LOC118762594"; db_xref "GeneID:118762594"; gbkey "mRNA"; gene "LOC118762594"; ID ""; gene_name "LOC118762594"; transcript_id "XM_036501391.1"; product "zonadhesin-like, transcript variant X7"; exon_number "9"; model_evidence "Supporting evidence includes similarity to: 5 Proteins, and 100% coverage of the annotated genomic feature by RNAseq alignments, including 8 samples with support for all annotated introns";
NC_042999.1	Gnomon	exon	139255744	139255764	.	-	.	gene_id "LOC118762594"; db_xref "GeneID:118762594"; gbkey "mRNA"; gene "LOC118762594"; ID ""; gene_name "LOC118762594"; transcript_id "XM_036501391.1"; product "zonadhesin-like, transcript variant X7"; exon_number "8"; model_evidence "Supporting evidence includes similarity to: 5 Proteins, and 100% coverage of the annotated genomic feature by RNAseq alignments, including 8 samples with support for all annotated introns";
NC_042999.1	Gnomon	exon	139256788	139257354	.	-	.	gene_id "LOC118762594"; db_xref "GeneID:118762594"; gbkey "mRNA"; gene "LOC118762594"; ID ""; gene_name "LOC118762594"; transcript_id "XM_036501391.1"; product "zonadhesin-like, transcript variant X7"; exon_number "7"; model_evidence "Supporting evidence includes similarity to: 5 Proteins, and 100% coverage of the annotated genomic feature by RNAseq alignments, including 8 samples with support for all annotated introns";
NC_042999.1	Gnomon	exon	139268748	139268753	.	-	.	gene_id "LOC118762594"; db_xref "GeneID:118762594"; gbkey "mRNA"; gene "LOC118762594"; ID ""; gene_name "LOC118762594"; transcript_id "XM_036501391.1"; product "zonadhesin-like, transcript variant X7"; exon_number "6"; model_evidence "Supporting evidence includes similarity to: 5 Proteins, and 100% coverage of the annotated genomic feature by RNAseq alignments, including 8 samples with support for all annotated introns";
NC_042999.1	Gnomon	exon	139269295	139269309	.	-	.	gene_id "LOC118762594"; db_xref "GeneID:118762594"; gbkey "mRNA"; gene "LOC118762594"; ID ""; gene_name "LOC118762594"; transcript_id "XM_036501391.1"; product "zonadhesin-like, transcript variant X7"; exon_number "5"; model_evidence "Supporting evidence includes similarity to: 5 Proteins, and 100% coverage of the annotated genomic feature by RNAseq alignments, including 8 samples with support for all annotated introns";
NC_042999.1	Gnomon	exon	139273522	139273557	.	-	.	gene_id "LOC118762594"; db_xref "GeneID:118762594"; gbkey "mRNA"; gene "LOC118762594"; ID ""; gene_name "LOC118762594"; transcript_id "XM_036501391.1"; product "zonadhesin-like, transcript variant X7"; exon_number "4"; model_evidence "Supporting evidence includes similarity to: 5 Proteins, and 100% coverage of the annotated genomic feature by RNAseq alignments, including 8 samples with support for all annotated introns";
NC_042999.1	Gnomon	exon	139291776	139291793	.	-	.	gene_id "LOC118762594"; db_xref "GeneID:118762594"; gbkey "mRNA"; gene "LOC118762594"; ID ""; gene_name "LOC118762594"; transcript_id "XM_036501391.1"; product "zonadhesin-like, transcript variant X7"; exon_number "3"; model_evidence "Supporting evidence includes similarity to: 5 Proteins, and 100% coverage of the annotated genomic feature by RNAseq alignments, including 8 samples with support for all annotated introns";
NC_042999.1	Gnomon	exon	139295074	139295112	.	-	.	gene_id "LOC118762594"; db_xref "GeneID:118762594"; gbkey "mRNA"; gene "LOC118762594"; ID ""; gene_name "LOC118762594"; transcript_id "XM_036501391.1"; product "zonadhesin-like, transcript variant X7"; exon_number "2"; model_evidence "Supporting evidence includes similarity to: 5 Proteins, and 100% coverage of the annotated genomic feature by RNAseq alignments, including 8 samples with support for all annotated introns";
NC_042999.1	Gnomon	exon	139296175	139296220	.	-	.	gene_id "LOC118762594"; db_xref "GeneID:118762594"; gbkey "mRNA"; gene "LOC118762594"; ID ""; gene_name "LOC118762594"; transcript_id "XM_036501391.1"; product "zonadhesin-like, transcript variant X7"; exon_number "1"; model_evidence "Supporting evidence includes similarity to: 5 Proteins, and 100% coverage of the annotated genomic feature by RNAseq alignments, including 8 samples with support for all annotated introns";
NC_042999.1	Gnomon	start_codon	139296203	139296205	.	-	0	gene_id "LOC118762594"; db_xref "GeneID:118762594"; gbkey "CDS"; gene "LOC118762594"; ID ""; gene_name "LOC118762594"; transcript_id "XM_036501391.1"; product "uncharacterized protein LOC118762594 isoform X7"; protein_id "XP_036357284.1"; exon_number "1";
NC_042999.1	Gnomon	stop_codon	139186217	139186219	.	-	0	gene_id "LOC118762594"; db_xref "GeneID:118762594"; gbkey "CDS"; gene "LOC118762594"; ID ""; gene_name "LOC118762594"; transcript_id "XM_036501391.1"; product "uncharacterized protein LOC118762594 isoform X7"; protein_id "XP_036357284.1"; exon_number "29";
NC_042999.1	Gnomon	transcript	139186020	139296220	.	-	.	gene_id "LOC118762594"; ID "XM_036501392.1"; gene_name "LOC118762594"; transcript_id "XM_036501392.1";
NC_042999.1	Gnomon	CDS	139186220	139186251	.	-	2	gene_id "LOC118762594"; db_xref "GeneID:118762594"; gbkey "CDS"; gene "LOC118762594"; ID ""; gene_name "LOC118762594"; transcript_id "XM_036501392.1"; product "uncharacterized protein LOC118762594 isoform X8"; protein_id "XP_036357285.1"; exon_number "28";
NC_042999.1	Gnomon	CDS	139190861	139191076	.	-	2	gene_id "LOC118762594"; db_xref "GeneID:118762594"; gbkey "CDS"; gene "LOC118762594"; ID ""; gene_name "LOC118762594"; transcript_id "XM_036501392.1"; product "uncharacterized protein LOC118762594 isoform X8"; protein_id "XP_036357285.1"; exon_number "27";
NC_042999.1	Gnomon	CDS	139194809	139195039	.	-	2	gene_id "LOC118762594"; db_xref "GeneID:118762594"; gbkey "CDS"; gene "LOC118762594"; ID ""; gene_name "LOC118762594"; transcript_id "XM_036501392.1"; product "uncharacterized protein LOC118762594 isoform X8"; protein_id "XP_036357285.1"; exon_number "26";
NC_042999.1	Gnomon	CDS	139198931	139198963	.	-	2	gene_id "LOC118762594"; db_xref "GeneID:118762594"; gbkey "CDS"; gene "LOC118762594"; ID ""; gene_name "LOC118762594"; transcript_id "XM_036501392.1"; product "uncharacterized protein LOC118762594 isoform X8"; protein_id "XP_036357285.1"; exon_number "25";
NC_042999.1	Gnomon	CDS	139201824	139201841	.	-	2	gene_id "LOC118762594"; db_xref "GeneID:118762594"; gbkey "CDS"; gene "LOC118762594"; ID ""; gene_name "LOC118762594"; transcript_id "XM_036501392.1"; product "uncharacterized protein LOC118762594 isoform X8"; protein_id "XP_036357285.1"; exon_number "24";
NC_042999.1	Gnomon	CDS	139203451	139203622	.	-	0	gene_id "LOC118762594"; db_xref "GeneID:118762594"; gbkey "CDS"; gene "LOC118762594"; ID ""; gene_name "LOC118762594"; transcript_id "XM_036501392.1"; product "uncharacterized protein LOC118762594 isoform X8"; protein_id "XP_036357285.1"; exon_number "23";
NC_042999.1	Gnomon	CDS	139207707	139207906	.	-	2	gene_id "LOC118762594"; db_xref "GeneID:118762594"; gbkey "CDS"; gene "LOC118762594"; ID ""; gene_name "LOC118762594"; transcript_id "XM_036501392.1"; product "uncharacterized protein LOC118762594 isoform X8"; protein_id "XP_036357285.1"; exon_number "22";
NC_042999.1	Gnomon	CDS	139208258	139208532	.	-	1	gene_id "LOC118762594"; db_xref "GeneID:118762594"; gbkey "CDS"; gene "LOC118762594"; ID ""; gene_name "LOC118762594"; transcript_id "XM_036501392.1"; product "uncharacterized protein LOC118762594 isoform X8"; protein_id "XP_036357285.1"; exon_number "21";
NC_042999.1	Gnomon	CDS	139209806	139210113	.	-	0	gene_id "LOC118762594"; db_xref "GeneID:118762594"; gbkey "CDS"; gene "LOC118762594"; ID ""; gene_name "LOC118762594"; transcript_id "XM_036501392.1"; product "uncharacterized protein LOC118762594 isoform X8"; protein_id "XP_036357285.1"; exon_number "20";
NC_042999.1	Gnomon	CDS	139212716	139212963	.	-	2	gene_id "LOC118762594"; db_xref "GeneID:118762594"; gbkey "CDS"; gene "LOC118762594"; ID ""; gene_name "LOC118762594"; transcript_id "XM_036501392.1"; product "uncharacterized protein LOC118762594 isoform X8"; protein_id "XP_036357285.1"; exon_number "19";
NC_042999.1	Gnomon	CDS	139225290	139225313	.	-	2	gene_id "LOC118762594"; db_xref "GeneID:118762594"; gbkey "CDS"; gene "LOC118762594"; ID ""; gene_name "LOC118762594"; transcript_id "XM_036501392.1"; product "uncharacterized protein LOC118762594 isoform X8"; protein_id "XP_036357285.1"; exon_number "18";
NC_042999.1	Gnomon	CDS	139226483	139226593	.	-	2	gene_id "LOC118762594"; db_xref "GeneID:118762594"; gbkey "CDS"; gene "LOC118762594"; ID ""; gene_name "LOC118762594"; transcript_id "XM_036501392.1"; product "uncharacterized protein LOC118762594 isoform X8"; protein_id "XP_036357285.1"; exon_number "17";
NC_042999.1	Gnomon	CDS	139227069	139227635	.	-	2	gene_id "LOC118762594"; db_xref "GeneID:118762594"; gbkey "CDS"; gene "LOC118762594"; ID ""; gene_name "LOC118762594"; transcript_id "XM_036501392.1"; product "uncharacterized protein LOC118762594 isoform X8"; protein_id "XP_036357285.1"; exon_number "16";
NC_042999.1	Gnomon	CDS	139235930	139235941	.	-	2	gene_id "LOC118762594"; db_xref "GeneID:118762594"; gbkey "CDS"; gene "LOC118762594"; ID ""; gene_name "LOC118762594"; transcript_id "XM_036501392.1"; product "uncharacterized protein LOC118762594 isoform X8"; protein_id "XP_036357285.1"; exon_number "15";
NC_042999.1	Gnomon	CDS	139241591	139241862	.	-	1	gene_id "LOC118762594"; db_xref "GeneID:118762594"; gbkey "CDS"; gene "LOC118762594"; ID ""; gene_name "LOC118762594"; transcript_id "XM_036501392.1"; product "uncharacterized protein LOC118762594 isoform X8"; protein_id "XP_036357285.1"; exon_number "14";
NC_042999.1	Gnomon	CDS	139242842	139243149	.	-	0	gene_id "LOC118762594"; db_xref "GeneID:118762594"; gbkey "CDS"; gene "LOC118762594"; ID ""; gene_name "LOC118762594"; transcript_id "XM_036501392.1"; product "uncharacterized protein LOC118762594 isoform X8"; protein_id "XP_036357285.1"; exon_number "13";
NC_042999.1	Gnomon	CDS	139245295	139245548	.	-	2	gene_id "LOC118762594"; db_xref "GeneID:118762594"; gbkey "CDS"; gene "LOC118762594"; ID ""; gene_name "LOC118762594"; transcript_id "XM_036501392.1"; product "uncharacterized protein LOC118762594 isoform X8"; protein_id "XP_036357285.1"; exon_number "12";
NC_042999.1	Gnomon	CDS	139248903	139248923	.	-	2	gene_id "LOC118762594"; db_xref "GeneID:118762594"; gbkey "CDS"; gene "LOC118762594"; ID ""; gene_name "LOC118762594"; transcript_id "XM_036501392.1"; product "uncharacterized protein LOC118762594 isoform X8"; protein_id "XP_036357285.1"; exon_number "11";
NC_042999.1	Gnomon	CDS	139249947	139250513	.	-	2	gene_id "LOC118762594"; db_xref "GeneID:118762594"; gbkey "CDS"; gene "LOC118762594"; ID ""; gene_name "LOC118762594"; transcript_id "XM_036501392.1"; product "uncharacterized protein LOC118762594 isoform X8"; protein_id "XP_036357285.1"; exon_number "10";
NC_042999.1	Gnomon	CDS	139251314	139251328	.	-	2	gene_id "LOC118762594"; db_xref "GeneID:118762594"; gbkey "CDS"; gene "LOC118762594"; ID ""; gene_name "LOC118762594"; transcript_id "XM_036501392.1"; product "uncharacterized protein LOC118762594 isoform X8"; protein_id "XP_036357285.1"; exon_number "9";
NC_042999.1	Gnomon	CDS	139255744	139255764	.	-	2	gene_id "LOC118762594"; db_xref "GeneID:118762594"; gbkey "CDS"; gene "LOC118762594"; ID ""; gene_name "LOC118762594"; transcript_id "XM_036501392.1"; product "uncharacterized protein LOC118762594 isoform X8"; protein_id "XP_036357285.1"; exon_number "8";
NC_042999.1	Gnomon	CDS	139256788	139257354	.	-	2	gene_id "LOC118762594"; db_xref "GeneID:118762594"; gbkey "CDS"; gene "LOC118762594"; ID ""; gene_name "LOC118762594"; transcript_id "XM_036501392.1"; product "uncharacterized protein LOC118762594 isoform X8"; protein_id "XP_036357285.1"; exon_number "7";
NC_042999.1	Gnomon	CDS	139268748	139268753	.	-	2	gene_id "LOC118762594"; db_xref "GeneID:118762594"; gbkey "CDS"; gene "LOC118762594"; ID ""; gene_name "LOC118762594"; transcript_id "XM_036501392.1"; product "uncharacterized protein LOC118762594 isoform X8"; protein_id "XP_036357285.1"; exon_number "6";
NC_042999.1	Gnomon	CDS	139269295	139269309	.	-	2	gene_id "LOC118762594"; db_xref "GeneID:118762594"; gbkey "CDS"; gene "LOC118762594"; ID ""; gene_name "LOC118762594"; transcript_id "XM_036501392.1"; product "uncharacterized protein LOC118762594 isoform X8"; protein_id "XP_036357285.1"; exon_number "5";
NC_042999.1	Gnomon	CDS	139273522	139273557	.	-	2	gene_id "LOC118762594"; db_xref "GeneID:118762594"; gbkey "CDS"; gene "LOC118762594"; ID ""; gene_name "LOC118762594"; transcript_id "XM_036501392.1"; product "uncharacterized protein LOC118762594 isoform X8"; protein_id "XP_036357285.1"; exon_number "4";
NC_042999.1	Gnomon	CDS	139291776	139291793	.	-	2	gene_id "LOC118762594"; db_xref "GeneID:118762594"; gbkey "CDS"; gene "LOC118762594"; ID ""; gene_name "LOC118762594"; transcript_id "XM_036501392.1"; product "uncharacterized protein LOC118762594 isoform X8"; protein_id "XP_036357285.1"; exon_number "3";
NC_042999.1	Gnomon	CDS	139295074	139295112	.	-	2	gene_id "LOC118762594"; db_xref "GeneID:118762594"; gbkey "CDS"; gene "LOC118762594"; ID ""; gene_name "LOC118762594"; transcript_id "XM_036501392.1"; product "uncharacterized protein LOC118762594 isoform X8"; protein_id "XP_036357285.1"; exon_number "2";
NC_042999.1	Gnomon	CDS	139296175	139296205	.	-	0	gene_id "LOC118762594"; db_xref "GeneID:118762594"; gbkey "CDS"; gene "LOC118762594"; ID ""; gene_name "LOC118762594"; transcript_id "XM_036501392.1"; product "uncharacterized protein LOC118762594 isoform X8"; protein_id "XP_036357285.1"; exon_number "1";
NC_042999.1	Gnomon	exon	139186020	139186251	.	-	.	gene_id "LOC118762594"; db_xref "GeneID:118762594"; gbkey "mRNA"; gene "LOC118762594"; ID ""; gene_name "LOC118762594"; transcript_id "XM_036501392.1"; product "zonadhesin-like, transcript variant X8"; exon_number "28"; model_evidence "Supporting evidence includes similarity to: 5 Proteins, and 100% coverage of the annotated genomic feature by RNAseq alignments, including 7 samples with support for all annotated introns";
NC_042999.1	Gnomon	exon	139190861	139191076	.	-	.	gene_id "LOC118762594"; db_xref "GeneID:118762594"; gbkey "mRNA"; gene "LOC118762594"; ID ""; gene_name "LOC118762594"; transcript_id "XM_036501392.1"; product "zonadhesin-like, transcript variant X8"; exon_number "27"; model_evidence "Supporting evidence includes similarity to: 5 Proteins, and 100% coverage of the annotated genomic feature by RNAseq alignments, including 7 samples with support for all annotated introns";
NC_042999.1	Gnomon	exon	139194809	139195039	.	-	.	gene_id "LOC118762594"; db_xref "GeneID:118762594"; gbkey "mRNA"; gene "LOC118762594"; ID ""; gene_name "LOC118762594"; transcript_id "XM_036501392.1"; product "zonadhesin-like, transcript variant X8"; exon_number "26"; model_evidence "Supporting evidence includes similarity to: 5 Proteins, and 100% coverage of the annotated genomic feature by RNAseq alignments, including 7 samples with support for all annotated introns";
NC_042999.1	Gnomon	exon	139198931	139198963	.	-	.	gene_id "LOC118762594"; db_xref "GeneID:118762594"; gbkey "mRNA"; gene "LOC118762594"; ID ""; gene_name "LOC118762594"; transcript_id "XM_036501392.1"; product "zonadhesin-like, transcript variant X8"; exon_number "25"; model_evidence "Supporting evidence includes similarity to: 5 Proteins, and 100% coverage of the annotated genomic feature by RNAseq alignments, including 7 samples with support for all annotated introns";
NC_042999.1	Gnomon	exon	139201824	139201841	.	-	.	gene_id "LOC118762594"; db_xref "GeneID:118762594"; gbkey "mRNA"; gene "LOC118762594"; ID ""; gene_name "LOC118762594"; transcript_id "XM_036501392.1"; product "zonadhesin-like, transcript variant X8"; exon_number "24"; model_evidence "Supporting evidence includes similarity to: 5 Proteins, and 100% coverage of the annotated genomic feature by RNAseq alignments, including 7 samples with support for all annotated introns";
NC_042999.1	Gnomon	exon	139203451	139203622	.	-	.	gene_id "LOC118762594"; db_xref "GeneID:118762594"; gbkey "mRNA"; gene "LOC118762594"; ID ""; gene_name "LOC118762594"; transcript_id "XM_036501392.1"; product "zonadhesin-like, transcript variant X8"; exon_number "23"; model_evidence "Supporting evidence includes similarity to: 5 Proteins, and 100% coverage of the annotated genomic feature by RNAseq alignments, including 7 samples with support for all annotated introns";
NC_042999.1	Gnomon	exon	139207707	139207906	.	-	.	gene_id "LOC118762594"; db_xref "GeneID:118762594"; gbkey "mRNA"; gene "LOC118762594"; ID ""; gene_name "LOC118762594"; transcript_id "XM_036501392.1"; product "zonadhesin-like, transcript variant X8"; exon_number "22"; model_evidence "Supporting evidence includes similarity to: 5 Proteins, and 100% coverage of the annotated genomic feature by RNAseq alignments, including 7 samples with support for all annotated introns";
NC_042999.1	Gnomon	exon	139208258	139208532	.	-	.	gene_id "LOC118762594"; db_xref "GeneID:118762594"; gbkey "mRNA"; gene "LOC118762594"; ID ""; gene_name "LOC118762594"; transcript_id "XM_036501392.1"; product "zonadhesin-like, transcript variant X8"; exon_number "21"; model_evidence "Supporting evidence includes similarity to: 5 Proteins, and 100% coverage of the annotated genomic feature by RNAseq alignments, including 7 samples with support for all annotated introns";
NC_042999.1	Gnomon	exon	139209806	139210113	.	-	.	gene_id "LOC118762594"; db_xref "GeneID:118762594"; gbkey "mRNA"; gene "LOC118762594"; ID ""; gene_name "LOC118762594"; transcript_id "XM_036501392.1"; product "zonadhesin-like, transcript variant X8"; exon_number "20"; model_evidence "Supporting evidence includes similarity to: 5 Proteins, and 100% coverage of the annotated genomic feature by RNAseq alignments, including 7 samples with support for all annotated introns";
NC_042999.1	Gnomon	exon	139212716	139212963	.	-	.	gene_id "LOC118762594"; db_xref "GeneID:118762594"; gbkey "mRNA"; gene "LOC118762594"; ID ""; gene_name "LOC118762594"; transcript_id "XM_036501392.1"; product "zonadhesin-like, transcript variant X8"; exon_number "19"; model_evidence "Supporting evidence includes similarity to: 5 Proteins, and 100% coverage of the annotated genomic feature by RNAseq alignments, including 7 samples with support for all annotated introns";
NC_042999.1	Gnomon	exon	139225290	139225313	.	-	.	gene_id "LOC118762594"; db_xref "GeneID:118762594"; gbkey "mRNA"; gene "LOC118762594"; ID ""; gene_name "LOC118762594"; transcript_id "XM_036501392.1"; product "zonadhesin-like, transcript variant X8"; exon_number "18"; model_evidence "Supporting evidence includes similarity to: 5 Proteins, and 100% coverage of the annotated genomic feature by RNAseq alignments, including 7 samples with support for all annotated introns";
NC_042999.1	Gnomon	exon	139226483	139226593	.	-	.	gene_id "LOC118762594"; db_xref "GeneID:118762594"; gbkey "mRNA"; gene "LOC118762594"; ID ""; gene_name "LOC118762594"; transcript_id "XM_036501392.1"; product "zonadhesin-like, transcript variant X8"; exon_number "17"; model_evidence "Supporting evidence includes similarity to: 5 Proteins, and 100% coverage of the annotated genomic feature by RNAseq alignments, including 7 samples with support for all annotated introns";
NC_042999.1	Gnomon	exon	139227069	139227635	.	-	.	gene_id "LOC118762594"; db_xref "GeneID:118762594"; gbkey "mRNA"; gene "LOC118762594"; ID ""; gene_name "LOC118762594"; transcript_id "XM_036501392.1"; product "zonadhesin-like, transcript variant X8"; exon_number "16"; model_evidence "Supporting evidence includes similarity to: 5 Proteins, and 100% coverage of the annotated genomic feature by RNAseq alignments, including 7 samples with support for all annotated introns";
NC_042999.1	Gnomon	exon	139235930	139235941	.	-	.	gene_id "LOC118762594"; db_xref "GeneID:118762594"; gbkey "mRNA"; gene "LOC118762594"; ID ""; gene_name "LOC118762594"; transcript_id "XM_036501392.1"; product "zonadhesin-like, transcript variant X8"; exon_number "15"; model_evidence "Supporting evidence includes similarity to: 5 Proteins, and 100% coverage of the annotated genomic feature by RNAseq alignments, including 7 samples with support for all annotated introns";
NC_042999.1	Gnomon	exon	139241591	139241862	.	-	.	gene_id "LOC118762594"; db_xref "GeneID:118762594"; gbkey "mRNA"; gene "LOC118762594"; ID ""; gene_name "LOC118762594"; transcript_id "XM_036501392.1"; product "zonadhesin-like, transcript variant X8"; exon_number "14"; model_evidence "Supporting evidence includes similarity to: 5 Proteins, and 100% coverage of the annotated genomic feature by RNAseq alignments, including 7 samples with support for all annotated introns";
NC_042999.1	Gnomon	exon	139242842	139243149	.	-	.	gene_id "LOC118762594"; db_xref "GeneID:118762594"; gbkey "mRNA"; gene "LOC118762594"; ID ""; gene_name "LOC118762594"; transcript_id "XM_036501392.1"; product "zonadhesin-like, transcript variant X8"; exon_number "13"; model_evidence "Supporting evidence includes similarity to: 5 Proteins, and 100% coverage of the annotated genomic feature by RNAseq alignments, including 7 samples with support for all annotated introns";
NC_042999.1	Gnomon	exon	139245295	139245548	.	-	.	gene_id "LOC118762594"; db_xref "GeneID:118762594"; gbkey "mRNA"; gene "LOC118762594"; ID ""; gene_name "LOC118762594"; transcript_id "XM_036501392.1"; product "zonadhesin-like, transcript variant X8"; exon_number "12"; model_evidence "Supporting evidence includes similarity to: 5 Proteins, and 100% coverage of the annotated genomic feature by RNAseq alignments, including 7 samples with support for all annotated introns";
NC_042999.1	Gnomon	exon	139248903	139248923	.	-	.	gene_id "LOC118762594"; db_xref "GeneID:118762594"; gbkey "mRNA"; gene "LOC118762594"; ID ""; gene_name "LOC118762594"; transcript_id "XM_036501392.1"; product "zonadhesin-like, transcript variant X8"; exon_number "11"; model_evidence "Supporting evidence includes similarity to: 5 Proteins, and 100% coverage of the annotated genomic feature by RNAseq alignments, including 7 samples with support for all annotated introns";
NC_042999.1	Gnomon	exon	139249947	139250513	.	-	.	gene_id "LOC118762594"; db_xref "GeneID:118762594"; gbkey "mRNA"; gene "LOC118762594"; ID ""; gene_name "LOC118762594"; transcript_id "XM_036501392.1"; product "zonadhesin-like, transcript variant X8"; exon_number "10"; model_evidence "Supporting evidence includes similarity to: 5 Proteins, and 100% coverage of the annotated genomic feature by RNAseq alignments, including 7 samples with support for all annotated introns";
NC_042999.1	Gnomon	exon	139251314	139251328	.	-	.	gene_id "LOC118762594"; db_xref "GeneID:118762594"; gbkey "mRNA"; gene "LOC118762594"; ID ""; gene_name "LOC118762594"; transcript_id "XM_036501392.1"; product "zonadhesin-like, transcript variant X8"; exon_number "9"; model_evidence "Supporting evidence includes similarity to: 5 Proteins, and 100% coverage of the annotated genomic feature by RNAseq alignments, including 7 samples with support for all annotated introns";
NC_042999.1	Gnomon	exon	139255744	139255764	.	-	.	gene_id "LOC118762594"; db_xref "GeneID:118762594"; gbkey "mRNA"; gene "LOC118762594"; ID ""; gene_name "LOC118762594"; transcript_id "XM_036501392.1"; product "zonadhesin-like, transcript variant X8"; exon_number "8"; model_evidence "Supporting evidence includes similarity to: 5 Proteins, and 100% coverage of the annotated genomic feature by RNAseq alignments, including 7 samples with support for all annotated introns";
NC_042999.1	Gnomon	exon	139256788	139257354	.	-	.	gene_id "LOC118762594"; db_xref "GeneID:118762594"; gbkey "mRNA"; gene "LOC118762594"; ID ""; gene_name "LOC118762594"; transcript_id "XM_036501392.1"; product "zonadhesin-like, transcript variant X8"; exon_number "7"; model_evidence "Supporting evidence includes similarity to: 5 Proteins, and 100% coverage of the annotated genomic feature by RNAseq alignments, including 7 samples with support for all annotated introns";
NC_042999.1	Gnomon	exon	139268748	139268753	.	-	.	gene_id "LOC118762594"; db_xref "GeneID:118762594"; gbkey "mRNA"; gene "LOC118762594"; ID ""; gene_name "LOC118762594"; transcript_id "XM_036501392.1"; product "zonadhesin-like, transcript variant X8"; exon_number "6"; model_evidence "Supporting evidence includes similarity to: 5 Proteins, and 100% coverage of the annotated genomic feature by RNAseq alignments, including 7 samples with support for all annotated introns";
NC_042999.1	Gnomon	exon	139269295	139269309	.	-	.	gene_id "LOC118762594"; db_xref "GeneID:118762594"; gbkey "mRNA"; gene "LOC118762594"; ID ""; gene_name "LOC118762594"; transcript_id "XM_036501392.1"; product "zonadhesin-like, transcript variant X8"; exon_number "5"; model_evidence "Supporting evidence includes similarity to: 5 Proteins, and 100% coverage of the annotated genomic feature by RNAseq alignments, including 7 samples with support for all annotated introns";
NC_042999.1	Gnomon	exon	139273522	139273557	.	-	.	gene_id "LOC118762594"; db_xref "GeneID:118762594"; gbkey "mRNA"; gene "LOC118762594"; ID ""; gene_name "LOC118762594"; transcript_id "XM_036501392.1"; product "zonadhesin-like, transcript variant X8"; exon_number "4"; model_evidence "Supporting evidence includes similarity to: 5 Proteins, and 100% coverage of the annotated genomic feature by RNAseq alignments, including 7 samples with support for all annotated introns";
NC_042999.1	Gnomon	exon	139291776	139291793	.	-	.	gene_id "LOC118762594"; db_xref "GeneID:118762594"; gbkey "mRNA"; gene "LOC118762594"; ID ""; gene_name "LOC118762594"; transcript_id "XM_036501392.1"; product "zonadhesin-like, transcript variant X8"; exon_number "3"; model_evidence "Supporting evidence includes similarity to: 5 Proteins, and 100% coverage of the annotated genomic feature by RNAseq alignments, including 7 samples with support for all annotated introns";
NC_042999.1	Gnomon	exon	139295074	139295112	.	-	.	gene_id "LOC118762594"; db_xref "GeneID:118762594"; gbkey "mRNA"; gene "LOC118762594"; ID ""; gene_name "LOC118762594"; transcript_id "XM_036501392.1"; product "zonadhesin-like, transcript variant X8"; exon_number "2"; model_evidence "Supporting evidence includes similarity to: 5 Proteins, and 100% coverage of the annotated genomic feature by RNAseq alignments, including 7 samples with support for all annotated introns";
NC_042999.1	Gnomon	exon	139296175	139296220	.	-	.	gene_id "LOC118762594"; db_xref "GeneID:118762594"; gbkey "mRNA"; gene "LOC118762594"; ID ""; gene_name "LOC118762594"; transcript_id "XM_036501392.1"; product "zonadhesin-like, transcript variant X8"; exon_number "1"; model_evidence "Supporting evidence includes similarity to: 5 Proteins, and 100% coverage of the annotated genomic feature by RNAseq alignments, including 7 samples with support for all annotated introns";
NC_042999.1	Gnomon	start_codon	139296203	139296205	.	-	0	gene_id "LOC118762594"; db_xref "GeneID:118762594"; gbkey "CDS"; gene "LOC118762594"; ID ""; gene_name "LOC118762594"; transcript_id "XM_036501392.1"; product "uncharacterized protein LOC118762594 isoform X8"; protein_id "XP_036357285.1"; exon_number "1";
NC_042999.1	Gnomon	stop_codon	139186217	139186219	.	-	0	gene_id "LOC118762594"; db_xref "GeneID:118762594"; gbkey "CDS"; gene "LOC118762594"; ID ""; gene_name "LOC118762594"; transcript_id "XM_036501392.1"; product "uncharacterized protein LOC118762594 isoform X8"; protein_id "XP_036357285.1"; exon_number "28";
NC_042999.1	Gnomon	transcript	139194934	139296220	.	-	.	gene_id "LOC118762594"; ID "XM_036501393.1"; gene_name "LOC118762594"; transcript_id "XM_036501393.1";
NC_042999.1	Gnomon	CDS	139198954	139198963	.	-	1	gene_id "LOC118762594"; db_xref "GeneID:118762594"; gbkey "CDS"; gene "LOC118762594"; ID ""; gene_name "LOC118762594"; transcript_id "XM_036501393.1"; product "zonadhesin-like isoform X9"; protein_id "XP_036357286.1"; exon_number "29";
NC_042999.1	Gnomon	CDS	139201824	139201841	.	-	1	gene_id "LOC118762594"; db_xref "GeneID:118762594"; gbkey "CDS"; gene "LOC118762594"; ID ""; gene_name "LOC118762594"; transcript_id "XM_036501393.1"; product "zonadhesin-like isoform X9"; protein_id "XP_036357286.1"; exon_number "28";
NC_042999.1	Gnomon	CDS	139203447	139203622	.	-	0	gene_id "LOC118762594"; db_xref "GeneID:118762594"; gbkey "CDS"; gene "LOC118762594"; ID ""; gene_name "LOC118762594"; transcript_id "XM_036501393.1"; product "zonadhesin-like isoform X9"; protein_id "XP_036357286.1"; exon_number "27";
NC_042999.1	Gnomon	CDS	139207707	139207906	.	-	2	gene_id "LOC118762594"; db_xref "GeneID:118762594"; gbkey "CDS"; gene "LOC118762594"; ID ""; gene_name "LOC118762594"; transcript_id "XM_036501393.1"; product "zonadhesin-like isoform X9"; protein_id "XP_036357286.1"; exon_number "26";
NC_042999.1	Gnomon	CDS	139208258	139208532	.	-	1	gene_id "LOC118762594"; db_xref "GeneID:118762594"; gbkey "CDS"; gene "LOC118762594"; ID ""; gene_name "LOC118762594"; transcript_id "XM_036501393.1"; product "zonadhesin-like isoform X9"; protein_id "XP_036357286.1"; exon_number "25";
NC_042999.1	Gnomon	CDS	139209806	139210113	.	-	0	gene_id "LOC118762594"; db_xref "GeneID:118762594"; gbkey "CDS"; gene "LOC118762594"; ID ""; gene_name "LOC118762594"; transcript_id "XM_036501393.1"; product "zonadhesin-like isoform X9"; protein_id "XP_036357286.1"; exon_number "24";
NC_042999.1	Gnomon	CDS	139212716	139212963	.	-	2	gene_id "LOC118762594"; db_xref "GeneID:118762594"; gbkey "CDS"; gene "LOC118762594"; ID ""; gene_name "LOC118762594"; transcript_id "XM_036501393.1"; product "zonadhesin-like isoform X9"; protein_id "XP_036357286.1"; exon_number "23";
NC_042999.1	Gnomon	CDS	139225290	139225313	.	-	2	gene_id "LOC118762594"; db_xref "GeneID:118762594"; gbkey "CDS"; gene "LOC118762594"; ID ""; gene_name "LOC118762594"; transcript_id "XM_036501393.1"; product "zonadhesin-like isoform X9"; protein_id "XP_036357286.1"; exon_number "22";
NC_042999.1	Gnomon	CDS	139226483	139226593	.	-	2	gene_id "LOC118762594"; db_xref "GeneID:118762594"; gbkey "CDS"; gene "LOC118762594"; ID ""; gene_name "LOC118762594"; transcript_id "XM_036501393.1"; product "zonadhesin-like isoform X9"; protein_id "XP_036357286.1"; exon_number "21";
NC_042999.1	Gnomon	CDS	139227069	139227635	.	-	2	gene_id "LOC118762594"; db_xref "GeneID:118762594"; gbkey "CDS"; gene "LOC118762594"; ID ""; gene_name "LOC118762594"; transcript_id "XM_036501393.1"; product "zonadhesin-like isoform X9"; protein_id "XP_036357286.1"; exon_number "20";
NC_042999.1	Gnomon	CDS	139230967	139230981	.	-	2	gene_id "LOC118762594"; db_xref "GeneID:118762594"; gbkey "CDS"; gene "LOC118762594"; ID ""; gene_name "LOC118762594"; transcript_id "XM_036501393.1"; product "zonadhesin-like isoform X9"; protein_id "XP_036357286.1"; exon_number "19";
NC_042999.1	Gnomon	CDS	139234219	139234224	.	-	2	gene_id "LOC118762594"; db_xref "GeneID:118762594"; gbkey "CDS"; gene "LOC118762594"; ID ""; gene_name "LOC118762594"; transcript_id "XM_036501393.1"; product "zonadhesin-like isoform X9"; protein_id "XP_036357286.1"; exon_number "18";
NC_042999.1	Gnomon	CDS	139235930	139235941	.	-	2	gene_id "LOC118762594"; db_xref "GeneID:118762594"; gbkey "CDS"; gene "LOC118762594"; ID ""; gene_name "LOC118762594"; transcript_id "XM_036501393.1"; product "zonadhesin-like isoform X9"; protein_id "XP_036357286.1"; exon_number "17";
NC_042999.1	Gnomon	CDS	139237716	139237887	.	-	0	gene_id "LOC118762594"; db_xref "GeneID:118762594"; gbkey "CDS"; gene "LOC118762594"; ID ""; gene_name "LOC118762594"; transcript_id "XM_036501393.1"; product "zonadhesin-like isoform X9"; protein_id "XP_036357286.1"; exon_number "16";
NC_042999.1	Gnomon	CDS	139238706	139238899	.	-	2	gene_id "LOC118762594"; db_xref "GeneID:118762594"; gbkey "CDS"; gene "LOC118762594"; ID ""; gene_name "LOC118762594"; transcript_id "XM_036501393.1"; product "zonadhesin-like isoform X9"; protein_id "XP_036357286.1"; exon_number "15";
NC_042999.1	Gnomon	CDS	139241591	139241862	.	-	1	gene_id "LOC118762594"; db_xref "GeneID:118762594"; gbkey "CDS"; gene "LOC118762594"; ID ""; gene_name "LOC118762594"; transcript_id "XM_036501393.1"; product "zonadhesin-like isoform X9"; protein_id "XP_036357286.1"; exon_number "14";
NC_042999.1	Gnomon	CDS	139242842	139243149	.	-	0	gene_id "LOC118762594"; db_xref "GeneID:118762594"; gbkey "CDS"; gene "LOC118762594"; ID ""; gene_name "LOC118762594"; transcript_id "XM_036501393.1"; product "zonadhesin-like isoform X9"; protein_id "XP_036357286.1"; exon_number "13";
NC_042999.1	Gnomon	CDS	139245295	139245548	.	-	2	gene_id "LOC118762594"; db_xref "GeneID:118762594"; gbkey "CDS"; gene "LOC118762594"; ID ""; gene_name "LOC118762594"; transcript_id "XM_036501393.1"; product "zonadhesin-like isoform X9"; protein_id "XP_036357286.1"; exon_number "12";
NC_042999.1	Gnomon	CDS	139248903	139248923	.	-	2	gene_id "LOC118762594"; db_xref "GeneID:118762594"; gbkey "CDS"; gene "LOC118762594"; ID ""; gene_name "LOC118762594"; transcript_id "XM_036501393.1"; product "zonadhesin-like isoform X9"; protein_id "XP_036357286.1"; exon_number "11";
NC_042999.1	Gnomon	CDS	139249947	139250513	.	-	2	gene_id "LOC118762594"; db_xref "GeneID:118762594"; gbkey "CDS"; gene "LOC118762594"; ID ""; gene_name "LOC118762594"; transcript_id "XM_036501393.1"; product "zonadhesin-like isoform X9"; protein_id "XP_036357286.1"; exon_number "10";
NC_042999.1	Gnomon	CDS	139251314	139251328	.	-	2	gene_id "LOC118762594"; db_xref "GeneID:118762594"; gbkey "CDS"; gene "LOC118762594"; ID ""; gene_name "LOC118762594"; transcript_id "XM_036501393.1"; product "zonadhesin-like isoform X9"; protein_id "XP_036357286.1"; exon_number "9";
NC_042999.1	Gnomon	CDS	139255744	139255764	.	-	2	gene_id "LOC118762594"; db_xref "GeneID:118762594"; gbkey "CDS"; gene "LOC118762594"; ID ""; gene_name "LOC118762594"; transcript_id "XM_036501393.1"; product "zonadhesin-like isoform X9"; protein_id "XP_036357286.1"; exon_number "8";
NC_042999.1	Gnomon	CDS	139256788	139257354	.	-	2	gene_id "LOC118762594"; db_xref "GeneID:118762594"; gbkey "CDS"; gene "LOC118762594"; ID ""; gene_name "LOC118762594"; transcript_id "XM_036501393.1"; product "zonadhesin-like isoform X9"; protein_id "XP_036357286.1"; exon_number "7";
NC_042999.1	Gnomon	CDS	139268748	139268753	.	-	2	gene_id "LOC118762594"; db_xref "GeneID:118762594"; gbkey "CDS"; gene "LOC118762594"; ID ""; gene_name "LOC118762594"; transcript_id "XM_036501393.1"; product "zonadhesin-like isoform X9"; protein_id "XP_036357286.1"; exon_number "6";
NC_042999.1	Gnomon	CDS	139269295	139269309	.	-	2	gene_id "LOC118762594"; db_xref "GeneID:118762594"; gbkey "CDS"; gene "LOC118762594"; ID ""; gene_name "LOC118762594"; transcript_id "XM_036501393.1"; product "zonadhesin-like isoform X9"; protein_id "XP_036357286.1"; exon_number "5";
NC_042999.1	Gnomon	CDS	139273522	139273557	.	-	2	gene_id "LOC118762594"; db_xref "GeneID:118762594"; gbkey "CDS"; gene "LOC118762594"; ID ""; gene_name "LOC118762594"; transcript_id "XM_036501393.1"; product "zonadhesin-like isoform X9"; protein_id "XP_036357286.1"; exon_number "4";
NC_042999.1	Gnomon	CDS	139291776	139291793	.	-	2	gene_id "LOC118762594"; db_xref "GeneID:118762594"; gbkey "CDS"; gene "LOC118762594"; ID ""; gene_name "LOC118762594"; transcript_id "XM_036501393.1"; product "zonadhesin-like isoform X9"; protein_id "XP_036357286.1"; exon_number "3";
NC_042999.1	Gnomon	CDS	139295074	139295112	.	-	2	gene_id "LOC118762594"; db_xref "GeneID:118762594"; gbkey "CDS"; gene "LOC118762594"; ID ""; gene_name "LOC118762594"; transcript_id "XM_036501393.1"; product "zonadhesin-like isoform X9"; protein_id "XP_036357286.1"; exon_number "2";
NC_042999.1	Gnomon	CDS	139296175	139296205	.	-	0	gene_id "LOC118762594"; db_xref "GeneID:118762594"; gbkey "CDS"; gene "LOC118762594"; ID ""; gene_name "LOC118762594"; transcript_id "XM_036501393.1"; product "zonadhesin-like isoform X9"; protein_id "XP_036357286.1"; exon_number "1";
NC_042999.1	Gnomon	exon	139194934	139195039	.	-	.	gene_id "LOC118762594"; db_xref "GeneID:118762594"; gbkey "mRNA"; gene "LOC118762594"; ID ""; gene_name "LOC118762594"; transcript_id "XM_036501393.1"; product "zonadhesin-like, transcript variant X9"; exon_number "30"; model_evidence "Supporting evidence includes similarity to: 5 Proteins, and 100% coverage of the annotated genomic feature by RNAseq alignments, including 11 samples with support for all annotated introns";
NC_042999.1	Gnomon	exon	139198931	139198963	.	-	.	gene_id "LOC118762594"; db_xref "GeneID:118762594"; gbkey "mRNA"; gene "LOC118762594"; ID ""; gene_name "LOC118762594"; transcript_id "XM_036501393.1"; product "zonadhesin-like, transcript variant X9"; exon_number "29"; model_evidence "Supporting evidence includes similarity to: 5 Proteins, and 100% coverage of the annotated genomic feature by RNAseq alignments, including 11 samples with support for all annotated introns";
NC_042999.1	Gnomon	exon	139201824	139201841	.	-	.	gene_id "LOC118762594"; db_xref "GeneID:118762594"; gbkey "mRNA"; gene "LOC118762594"; ID ""; gene_name "LOC118762594"; transcript_id "XM_036501393.1"; product "zonadhesin-like, transcript variant X9"; exon_number "28"; model_evidence "Supporting evidence includes similarity to: 5 Proteins, and 100% coverage of the annotated genomic feature by RNAseq alignments, including 11 samples with support for all annotated introns";
NC_042999.1	Gnomon	exon	139203447	139203622	.	-	.	gene_id "LOC118762594"; db_xref "GeneID:118762594"; gbkey "mRNA"; gene "LOC118762594"; ID ""; gene_name "LOC118762594"; transcript_id "XM_036501393.1"; product "zonadhesin-like, transcript variant X9"; exon_number "27"; model_evidence "Supporting evidence includes similarity to: 5 Proteins, and 100% coverage of the annotated genomic feature by RNAseq alignments, including 11 samples with support for all annotated introns";
NC_042999.1	Gnomon	exon	139207707	139207906	.	-	.	gene_id "LOC118762594"; db_xref "GeneID:118762594"; gbkey "mRNA"; gene "LOC118762594"; ID ""; gene_name "LOC118762594"; transcript_id "XM_036501393.1"; product "zonadhesin-like, transcript variant X9"; exon_number "26"; model_evidence "Supporting evidence includes similarity to: 5 Proteins, and 100% coverage of the annotated genomic feature by RNAseq alignments, including 11 samples with support for all annotated introns";
NC_042999.1	Gnomon	exon	139208258	139208532	.	-	.	gene_id "LOC118762594"; db_xref "GeneID:118762594"; gbkey "mRNA"; gene "LOC118762594"; ID ""; gene_name "LOC118762594"; transcript_id "XM_036501393.1"; product "zonadhesin-like, transcript variant X9"; exon_number "25"; model_evidence "Supporting evidence includes similarity to: 5 Proteins, and 100% coverage of the annotated genomic feature by RNAseq alignments, including 11 samples with support for all annotated introns";
NC_042999.1	Gnomon	exon	139209806	139210113	.	-	.	gene_id "LOC118762594"; db_xref "GeneID:118762594"; gbkey "mRNA"; gene "LOC118762594"; ID ""; gene_name "LOC118762594"; transcript_id "XM_036501393.1"; product "zonadhesin-like, transcript variant X9"; exon_number "24"; model_evidence "Supporting evidence includes similarity to: 5 Proteins, and 100% coverage of the annotated genomic feature by RNAseq alignments, including 11 samples with support for all annotated introns";
NC_042999.1	Gnomon	exon	139212716	139212963	.	-	.	gene_id "LOC118762594"; db_xref "GeneID:118762594"; gbkey "mRNA"; gene "LOC118762594"; ID ""; gene_name "LOC118762594"; transcript_id "XM_036501393.1"; product "zonadhesin-like, transcript variant X9"; exon_number "23"; model_evidence "Supporting evidence includes similarity to: 5 Proteins, and 100% coverage of the annotated genomic feature by RNAseq alignments, including 11 samples with support for all annotated introns";
NC_042999.1	Gnomon	exon	139225290	139225313	.	-	.	gene_id "LOC118762594"; db_xref "GeneID:118762594"; gbkey "mRNA"; gene "LOC118762594"; ID ""; gene_name "LOC118762594"; transcript_id "XM_036501393.1"; product "zonadhesin-like, transcript variant X9"; exon_number "22"; model_evidence "Supporting evidence includes similarity to: 5 Proteins, and 100% coverage of the annotated genomic feature by RNAseq alignments, including 11 samples with support for all annotated introns";
NC_042999.1	Gnomon	exon	139226483	139226593	.	-	.	gene_id "LOC118762594"; db_xref "GeneID:118762594"; gbkey "mRNA"; gene "LOC118762594"; ID ""; gene_name "LOC118762594"; transcript_id "XM_036501393.1"; product "zonadhesin-like, transcript variant X9"; exon_number "21"; model_evidence "Supporting evidence includes similarity to: 5 Proteins, and 100% coverage of the annotated genomic feature by RNAseq alignments, including 11 samples with support for all annotated introns";
NC_042999.1	Gnomon	exon	139227069	139227635	.	-	.	gene_id "LOC118762594"; db_xref "GeneID:118762594"; gbkey "mRNA"; gene "LOC118762594"; ID ""; gene_name "LOC118762594"; transcript_id "XM_036501393.1"; product "zonadhesin-like, transcript variant X9"; exon_number "20"; model_evidence "Supporting evidence includes similarity to: 5 Proteins, and 100% coverage of the annotated genomic feature by RNAseq alignments, including 11 samples with support for all annotated introns";
NC_042999.1	Gnomon	exon	139230967	139230981	.	-	.	gene_id "LOC118762594"; db_xref "GeneID:118762594"; gbkey "mRNA"; gene "LOC118762594"; ID ""; gene_name "LOC118762594"; transcript_id "XM_036501393.1"; product "zonadhesin-like, transcript variant X9"; exon_number "19"; model_evidence "Supporting evidence includes similarity to: 5 Proteins, and 100% coverage of the annotated genomic feature by RNAseq alignments, including 11 samples with support for all annotated introns";
NC_042999.1	Gnomon	exon	139234219	139234224	.	-	.	gene_id "LOC118762594"; db_xref "GeneID:118762594"; gbkey "mRNA"; gene "LOC118762594"; ID ""; gene_name "LOC118762594"; transcript_id "XM_036501393.1"; product "zonadhesin-like, transcript variant X9"; exon_number "18"; model_evidence "Supporting evidence includes similarity to: 5 Proteins, and 100% coverage of the annotated genomic feature by RNAseq alignments, including 11 samples with support for all annotated introns";
NC_042999.1	Gnomon	exon	139235930	139235941	.	-	.	gene_id "LOC118762594"; db_xref "GeneID:118762594"; gbkey "mRNA"; gene "LOC118762594"; ID ""; gene_name "LOC118762594"; transcript_id "XM_036501393.1"; product "zonadhesin-like, transcript variant X9"; exon_number "17"; model_evidence "Supporting evidence includes similarity to: 5 Proteins, and 100% coverage of the annotated genomic feature by RNAseq alignments, including 11 samples with support for all annotated introns";
NC_042999.1	Gnomon	exon	139237716	139237887	.	-	.	gene_id "LOC118762594"; db_xref "GeneID:118762594"; gbkey "mRNA"; gene "LOC118762594"; ID ""; gene_name "LOC118762594"; transcript_id "XM_036501393.1"; product "zonadhesin-like, transcript variant X9"; exon_number "16"; model_evidence "Supporting evidence includes similarity to: 5 Proteins, and 100% coverage of the annotated genomic feature by RNAseq alignments, including 11 samples with support for all annotated introns";
NC_042999.1	Gnomon	exon	139238706	139238899	.	-	.	gene_id "LOC118762594"; db_xref "GeneID:118762594"; gbkey "mRNA"; gene "LOC118762594"; ID ""; gene_name "LOC118762594"; transcript_id "XM_036501393.1"; product "zonadhesin-like, transcript variant X9"; exon_number "15"; model_evidence "Supporting evidence includes similarity to: 5 Proteins, and 100% coverage of the annotated genomic feature by RNAseq alignments, including 11 samples with support for all annotated introns";
NC_042999.1	Gnomon	exon	139241591	139241862	.	-	.	gene_id "LOC118762594"; db_xref "GeneID:118762594"; gbkey "mRNA"; gene "LOC118762594"; ID ""; gene_name "LOC118762594"; transcript_id "XM_036501393.1"; product "zonadhesin-like, transcript variant X9"; exon_number "14"; model_evidence "Supporting evidence includes similarity to: 5 Proteins, and 100% coverage of the annotated genomic feature by RNAseq alignments, including 11 samples with support for all annotated introns";
NC_042999.1	Gnomon	exon	139242842	139243149	.	-	.	gene_id "LOC118762594"; db_xref "GeneID:118762594"; gbkey "mRNA"; gene "LOC118762594"; ID ""; gene_name "LOC118762594"; transcript_id "XM_036501393.1"; product "zonadhesin-like, transcript variant X9"; exon_number "13"; model_evidence "Supporting evidence includes similarity to: 5 Proteins, and 100% coverage of the annotated genomic feature by RNAseq alignments, including 11 samples with support for all annotated introns";
NC_042999.1	Gnomon	exon	139245295	139245548	.	-	.	gene_id "LOC118762594"; db_xref "GeneID:118762594"; gbkey "mRNA"; gene "LOC118762594"; ID ""; gene_name "LOC118762594"; transcript_id "XM_036501393.1"; product "zonadhesin-like, transcript variant X9"; exon_number "12"; model_evidence "Supporting evidence includes similarity to: 5 Proteins, and 100% coverage of the annotated genomic feature by RNAseq alignments, including 11 samples with support for all annotated introns";
NC_042999.1	Gnomon	exon	139248903	139248923	.	-	.	gene_id "LOC118762594"; db_xref "GeneID:118762594"; gbkey "mRNA"; gene "LOC118762594"; ID ""; gene_name "LOC118762594"; transcript_id "XM_036501393.1"; product "zonadhesin-like, transcript variant X9"; exon_number "11"; model_evidence "Supporting evidence includes similarity to: 5 Proteins, and 100% coverage of the annotated genomic feature by RNAseq alignments, including 11 samples with support for all annotated introns";
NC_042999.1	Gnomon	exon	139249947	139250513	.	-	.	gene_id "LOC118762594"; db_xref "GeneID:118762594"; gbkey "mRNA"; gene "LOC118762594"; ID ""; gene_name "LOC118762594"; transcript_id "XM_036501393.1"; product "zonadhesin-like, transcript variant X9"; exon_number "10"; model_evidence "Supporting evidence includes similarity to: 5 Proteins, and 100% coverage of the annotated genomic feature by RNAseq alignments, including 11 samples with support for all annotated introns";
NC_042999.1	Gnomon	exon	139251314	139251328	.	-	.	gene_id "LOC118762594"; db_xref "GeneID:118762594"; gbkey "mRNA"; gene "LOC118762594"; ID ""; gene_name "LOC118762594"; transcript_id "XM_036501393.1"; product "zonadhesin-like, transcript variant X9"; exon_number "9"; model_evidence "Supporting evidence includes similarity to: 5 Proteins, and 100% coverage of the annotated genomic feature by RNAseq alignments, including 11 samples with support for all annotated introns";
NC_042999.1	Gnomon	exon	139255744	139255764	.	-	.	gene_id "LOC118762594"; db_xref "GeneID:118762594"; gbkey "mRNA"; gene "LOC118762594"; ID ""; gene_name "LOC118762594"; transcript_id "XM_036501393.1"; product "zonadhesin-like, transcript variant X9"; exon_number "8"; model_evidence "Supporting evidence includes similarity to: 5 Proteins, and 100% coverage of the annotated genomic feature by RNAseq alignments, including 11 samples with support for all annotated introns";
NC_042999.1	Gnomon	exon	139256788	139257354	.	-	.	gene_id "LOC118762594"; db_xref "GeneID:118762594"; gbkey "mRNA"; gene "LOC118762594"; ID ""; gene_name "LOC118762594"; transcript_id "XM_036501393.1"; product "zonadhesin-like, transcript variant X9"; exon_number "7"; model_evidence "Supporting evidence includes similarity to: 5 Proteins, and 100% coverage of the annotated genomic feature by RNAseq alignments, including 11 samples with support for all annotated introns";
NC_042999.1	Gnomon	exon	139268748	139268753	.	-	.	gene_id "LOC118762594"; db_xref "GeneID:118762594"; gbkey "mRNA"; gene "LOC118762594"; ID ""; gene_name "LOC118762594"; transcript_id "XM_036501393.1"; product "zonadhesin-like, transcript variant X9"; exon_number "6"; model_evidence "Supporting evidence includes similarity to: 5 Proteins, and 100% coverage of the annotated genomic feature by RNAseq alignments, including 11 samples with support for all annotated introns";
NC_042999.1	Gnomon	exon	139269295	139269309	.	-	.	gene_id "LOC118762594"; db_xref "GeneID:118762594"; gbkey "mRNA"; gene "LOC118762594"; ID ""; gene_name "LOC118762594"; transcript_id "XM_036501393.1"; product "zonadhesin-like, transcript variant X9"; exon_number "5"; model_evidence "Supporting evidence includes similarity to: 5 Proteins, and 100% coverage of the annotated genomic feature by RNAseq alignments, including 11 samples with support for all annotated introns";
NC_042999.1	Gnomon	exon	139273522	139273557	.	-	.	gene_id "LOC118762594"; db_xref "GeneID:118762594"; gbkey "mRNA"; gene "LOC118762594"; ID ""; gene_name "LOC118762594"; transcript_id "XM_036501393.1"; product "zonadhesin-like, transcript variant X9"; exon_number "4"; model_evidence "Supporting evidence includes similarity to: 5 Proteins, and 100% coverage of the annotated genomic feature by RNAseq alignments, including 11 samples with support for all annotated introns";
NC_042999.1	Gnomon	exon	139291776	139291793	.	-	.	gene_id "LOC118762594"; db_xref "GeneID:118762594"; gbkey "mRNA"; gene "LOC118762594"; ID ""; gene_name "LOC118762594"; transcript_id "XM_036501393.1"; product "zonadhesin-like, transcript variant X9"; exon_number "3"; model_evidence "Supporting evidence includes similarity to: 5 Proteins, and 100% coverage of the annotated genomic feature by RNAseq alignments, including 11 samples with support for all annotated introns";
NC_042999.1	Gnomon	exon	139295074	139295112	.	-	.	gene_id "LOC118762594"; db_xref "GeneID:118762594"; gbkey "mRNA"; gene "LOC118762594"; ID ""; gene_name "LOC118762594"; transcript_id "XM_036501393.1"; product "zonadhesin-like, transcript variant X9"; exon_number "2"; model_evidence "Supporting evidence includes similarity to: 5 Proteins, and 100% coverage of the annotated genomic feature by RNAseq alignments, including 11 samples with support for all annotated introns";
NC_042999.1	Gnomon	exon	139296175	139296220	.	-	.	gene_id "LOC118762594"; db_xref "GeneID:118762594"; gbkey "mRNA"; gene "LOC118762594"; ID ""; gene_name "LOC118762594"; transcript_id "XM_036501393.1"; product "zonadhesin-like, transcript variant X9"; exon_number "1"; model_evidence "Supporting evidence includes similarity to: 5 Proteins, and 100% coverage of the annotated genomic feature by RNAseq alignments, including 11 samples with support for all annotated introns";
NC_042999.1	Gnomon	start_codon	139296203	139296205	.	-	0	gene_id "LOC118762594"; db_xref "GeneID:118762594"; gbkey "CDS"; gene "LOC118762594"; ID ""; gene_name "LOC118762594"; transcript_id "XM_036501393.1"; product "zonadhesin-like isoform X9"; protein_id "XP_036357286.1"; exon_number "1";
NC_042999.1	Gnomon	stop_codon	139198951	139198953	.	-	0	gene_id "LOC118762594"; db_xref "GeneID:118762594"; gbkey "CDS"; gene "LOC118762594"; ID ""; gene_name "LOC118762594"; transcript_id "XM_036501393.1"; product "zonadhesin-like isoform X9"; protein_id "XP_036357286.1"; exon_number "29";
NC_042999.1	Gnomon	transcript	139186020	139296220	.	-	.	gene_id "LOC118762594"; ID "XM_036501394.1"; gene_name "LOC118762594"; transcript_id "XM_036501394.1";
NC_042999.1	Gnomon	CDS	139186220	139186251	.	-	2	gene_id "LOC118762594"; db_xref "GeneID:118762594"; gbkey "CDS"; gene "LOC118762594"; ID ""; gene_name "LOC118762594"; transcript_id "XM_036501394.1"; product "zonadhesin-like isoform X10"; protein_id "XP_036357287.1"; exon_number "29";
NC_042999.1	Gnomon	CDS	139190861	139191076	.	-	2	gene_id "LOC118762594"; db_xref "GeneID:118762594"; gbkey "CDS"; gene "LOC118762594"; ID ""; gene_name "LOC118762594"; transcript_id "XM_036501394.1"; product "zonadhesin-like isoform X10"; protein_id "XP_036357287.1"; exon_number "28";
NC_042999.1	Gnomon	CDS	139194809	139195039	.	-	2	gene_id "LOC118762594"; db_xref "GeneID:118762594"; gbkey "CDS"; gene "LOC118762594"; ID ""; gene_name "LOC118762594"; transcript_id "XM_036501394.1"; product "zonadhesin-like isoform X10"; protein_id "XP_036357287.1"; exon_number "27";
NC_042999.1	Gnomon	CDS	139198931	139198963	.	-	2	gene_id "LOC118762594"; db_xref "GeneID:118762594"; gbkey "CDS"; gene "LOC118762594"; ID ""; gene_name "LOC118762594"; transcript_id "XM_036501394.1"; product "zonadhesin-like isoform X10"; protein_id "XP_036357287.1"; exon_number "26";
NC_042999.1	Gnomon	CDS	139201824	139201841	.	-	2	gene_id "LOC118762594"; db_xref "GeneID:118762594"; gbkey "CDS"; gene "LOC118762594"; ID ""; gene_name "LOC118762594"; transcript_id "XM_036501394.1"; product "zonadhesin-like isoform X10"; protein_id "XP_036357287.1"; exon_number "25";
NC_042999.1	Gnomon	CDS	139203451	139203622	.	-	0	gene_id "LOC118762594"; db_xref "GeneID:118762594"; gbkey "CDS"; gene "LOC118762594"; ID ""; gene_name "LOC118762594"; transcript_id "XM_036501394.1"; product "zonadhesin-like isoform X10"; protein_id "XP_036357287.1"; exon_number "24";
NC_042999.1	Gnomon	CDS	139207707	139207906	.	-	2	gene_id "LOC118762594"; db_xref "GeneID:118762594"; gbkey "CDS"; gene "LOC118762594"; ID ""; gene_name "LOC118762594"; transcript_id "XM_036501394.1"; product "zonadhesin-like isoform X10"; protein_id "XP_036357287.1"; exon_number "23";
NC_042999.1	Gnomon	CDS	139208258	139208532	.	-	1	gene_id "LOC118762594"; db_xref "GeneID:118762594"; gbkey "CDS"; gene "LOC118762594"; ID ""; gene_name "LOC118762594"; transcript_id "XM_036501394.1"; product "zonadhesin-like isoform X10"; protein_id "XP_036357287.1"; exon_number "22";
NC_042999.1	Gnomon	CDS	139209806	139210113	.	-	0	gene_id "LOC118762594"; db_xref "GeneID:118762594"; gbkey "CDS"; gene "LOC118762594"; ID ""; gene_name "LOC118762594"; transcript_id "XM_036501394.1"; product "zonadhesin-like isoform X10"; protein_id "XP_036357287.1"; exon_number "21";
NC_042999.1	Gnomon	CDS	139212716	139212963	.	-	2	gene_id "LOC118762594"; db_xref "GeneID:118762594"; gbkey "CDS"; gene "LOC118762594"; ID ""; gene_name "LOC118762594"; transcript_id "XM_036501394.1"; product "zonadhesin-like isoform X10"; protein_id "XP_036357287.1"; exon_number "20";
NC_042999.1	Gnomon	CDS	139225290	139225313	.	-	2	gene_id "LOC118762594"; db_xref "GeneID:118762594"; gbkey "CDS"; gene "LOC118762594"; ID ""; gene_name "LOC118762594"; transcript_id "XM_036501394.1"; product "zonadhesin-like isoform X10"; protein_id "XP_036357287.1"; exon_number "19";
NC_042999.1	Gnomon	CDS	139226483	139226593	.	-	2	gene_id "LOC118762594"; db_xref "GeneID:118762594"; gbkey "CDS"; gene "LOC118762594"; ID ""; gene_name "LOC118762594"; transcript_id "XM_036501394.1"; product "zonadhesin-like isoform X10"; protein_id "XP_036357287.1"; exon_number "18";
NC_042999.1	Gnomon	CDS	139227069	139227635	.	-	2	gene_id "LOC118762594"; db_xref "GeneID:118762594"; gbkey "CDS"; gene "LOC118762594"; ID ""; gene_name "LOC118762594"; transcript_id "XM_036501394.1"; product "zonadhesin-like isoform X10"; protein_id "XP_036357287.1"; exon_number "17";
NC_042999.1	Gnomon	CDS	139230967	139230981	.	-	2	gene_id "LOC118762594"; db_xref "GeneID:118762594"; gbkey "CDS"; gene "LOC118762594"; ID ""; gene_name "LOC118762594"; transcript_id "XM_036501394.1"; product "zonadhesin-like isoform X10"; protein_id "XP_036357287.1"; exon_number "16";
NC_042999.1	Gnomon	CDS	139234219	139234224	.	-	2	gene_id "LOC118762594"; db_xref "GeneID:118762594"; gbkey "CDS"; gene "LOC118762594"; ID ""; gene_name "LOC118762594"; transcript_id "XM_036501394.1"; product "zonadhesin-like isoform X10"; protein_id "XP_036357287.1"; exon_number "15";
NC_042999.1	Gnomon	CDS	139235930	139235941	.	-	2	gene_id "LOC118762594"; db_xref "GeneID:118762594"; gbkey "CDS"; gene "LOC118762594"; ID ""; gene_name "LOC118762594"; transcript_id "XM_036501394.1"; product "zonadhesin-like isoform X10"; protein_id "XP_036357287.1"; exon_number "14";
NC_042999.1	Gnomon	CDS	139237716	139237887	.	-	0	gene_id "LOC118762594"; db_xref "GeneID:118762594"; gbkey "CDS"; gene "LOC118762594"; ID ""; gene_name "LOC118762594"; transcript_id "XM_036501394.1"; product "zonadhesin-like isoform X10"; protein_id "XP_036357287.1"; exon_number "13";
NC_042999.1	Gnomon	CDS	139238706	139238899	.	-	2	gene_id "LOC118762594"; db_xref "GeneID:118762594"; gbkey "CDS"; gene "LOC118762594"; ID ""; gene_name "LOC118762594"; transcript_id "XM_036501394.1"; product "zonadhesin-like isoform X10"; protein_id "XP_036357287.1"; exon_number "12";
NC_042999.1	Gnomon	CDS	139241591	139241862	.	-	1	gene_id "LOC118762594"; db_xref "GeneID:118762594"; gbkey "CDS"; gene "LOC118762594"; ID ""; gene_name "LOC118762594"; transcript_id "XM_036501394.1"; product "zonadhesin-like isoform X10"; protein_id "XP_036357287.1"; exon_number "11";
NC_042999.1	Gnomon	CDS	139242842	139243149	.	-	0	gene_id "LOC118762594"; db_xref "GeneID:118762594"; gbkey "CDS"; gene "LOC118762594"; ID ""; gene_name "LOC118762594"; transcript_id "XM_036501394.1"; product "zonadhesin-like isoform X10"; protein_id "XP_036357287.1"; exon_number "10";
NC_042999.1	Gnomon	CDS	139245295	139245548	.	-	2	gene_id "LOC118762594"; db_xref "GeneID:118762594"; gbkey "CDS"; gene "LOC118762594"; ID ""; gene_name "LOC118762594"; transcript_id "XM_036501394.1"; product "zonadhesin-like isoform X10"; protein_id "XP_036357287.1"; exon_number "9";
NC_042999.1	Gnomon	CDS	139248903	139248923	.	-	2	gene_id "LOC118762594"; db_xref "GeneID:118762594"; gbkey "CDS"; gene "LOC118762594"; ID ""; gene_name "LOC118762594"; transcript_id "XM_036501394.1"; product "zonadhesin-like isoform X10"; protein_id "XP_036357287.1"; exon_number "8";
NC_042999.1	Gnomon	CDS	139249947	139250513	.	-	2	gene_id "LOC118762594"; db_xref "GeneID:118762594"; gbkey "CDS"; gene "LOC118762594"; ID ""; gene_name "LOC118762594"; transcript_id "XM_036501394.1"; product "zonadhesin-like isoform X10"; protein_id "XP_036357287.1"; exon_number "7";
NC_042999.1	Gnomon	CDS	139268748	139268753	.	-	2	gene_id "LOC118762594"; db_xref "GeneID:118762594"; gbkey "CDS"; gene "LOC118762594"; ID ""; gene_name "LOC118762594"; transcript_id "XM_036501394.1"; product "zonadhesin-like isoform X10"; protein_id "XP_036357287.1"; exon_number "6";
NC_042999.1	Gnomon	CDS	139269295	139269309	.	-	2	gene_id "LOC118762594"; db_xref "GeneID:118762594"; gbkey "CDS"; gene "LOC118762594"; ID ""; gene_name "LOC118762594"; transcript_id "XM_036501394.1"; product "zonadhesin-like isoform X10"; protein_id "XP_036357287.1"; exon_number "5";
NC_042999.1	Gnomon	CDS	139273522	139273557	.	-	2	gene_id "LOC118762594"; db_xref "GeneID:118762594"; gbkey "CDS"; gene "LOC118762594"; ID ""; gene_name "LOC118762594"; transcript_id "XM_036501394.1"; product "zonadhesin-like isoform X10"; protein_id "XP_036357287.1"; exon_number "4";
NC_042999.1	Gnomon	CDS	139291776	139291793	.	-	2	gene_id "LOC118762594"; db_xref "GeneID:118762594"; gbkey "CDS"; gene "LOC118762594"; ID ""; gene_name "LOC118762594"; transcript_id "XM_036501394.1"; product "zonadhesin-like isoform X10"; protein_id "XP_036357287.1"; exon_number "3";
NC_042999.1	Gnomon	CDS	139295074	139295112	.	-	2	gene_id "LOC118762594"; db_xref "GeneID:118762594"; gbkey "CDS"; gene "LOC118762594"; ID ""; gene_name "LOC118762594"; transcript_id "XM_036501394.1"; product "zonadhesin-like isoform X10"; protein_id "XP_036357287.1"; exon_number "2";
NC_042999.1	Gnomon	CDS	139296175	139296205	.	-	0	gene_id "LOC118762594"; db_xref "GeneID:118762594"; gbkey "CDS"; gene "LOC118762594"; ID ""; gene_name "LOC118762594"; transcript_id "XM_036501394.1"; product "zonadhesin-like isoform X10"; protein_id "XP_036357287.1"; exon_number "1";
NC_042999.1	Gnomon	exon	139186020	139186251	.	-	.	gene_id "LOC118762594"; db_xref "GeneID:118762594"; gbkey "mRNA"; gene "LOC118762594"; ID ""; gene_name "LOC118762594"; transcript_id "XM_036501394.1"; product "zonadhesin-like, transcript variant X10"; exon_number "29"; model_evidence "Supporting evidence includes similarity to: 3 Proteins, and 100% coverage of the annotated genomic feature by RNAseq alignments, including 11 samples with support for all annotated introns";
NC_042999.1	Gnomon	exon	139190861	139191076	.	-	.	gene_id "LOC118762594"; db_xref "GeneID:118762594"; gbkey "mRNA"; gene "LOC118762594"; ID ""; gene_name "LOC118762594"; transcript_id "XM_036501394.1"; product "zonadhesin-like, transcript variant X10"; exon_number "28"; model_evidence "Supporting evidence includes similarity to: 3 Proteins, and 100% coverage of the annotated genomic feature by RNAseq alignments, including 11 samples with support for all annotated introns";
NC_042999.1	Gnomon	exon	139194809	139195039	.	-	.	gene_id "LOC118762594"; db_xref "GeneID:118762594"; gbkey "mRNA"; gene "LOC118762594"; ID ""; gene_name "LOC118762594"; transcript_id "XM_036501394.1"; product "zonadhesin-like, transcript variant X10"; exon_number "27"; model_evidence "Supporting evidence includes similarity to: 3 Proteins, and 100% coverage of the annotated genomic feature by RNAseq alignments, including 11 samples with support for all annotated introns";
NC_042999.1	Gnomon	exon	139198931	139198963	.	-	.	gene_id "LOC118762594"; db_xref "GeneID:118762594"; gbkey "mRNA"; gene "LOC118762594"; ID ""; gene_name "LOC118762594"; transcript_id "XM_036501394.1"; product "zonadhesin-like, transcript variant X10"; exon_number "26"; model_evidence "Supporting evidence includes similarity to: 3 Proteins, and 100% coverage of the annotated genomic feature by RNAseq alignments, including 11 samples with support for all annotated introns";
NC_042999.1	Gnomon	exon	139201824	139201841	.	-	.	gene_id "LOC118762594"; db_xref "GeneID:118762594"; gbkey "mRNA"; gene "LOC118762594"; ID ""; gene_name "LOC118762594"; transcript_id "XM_036501394.1"; product "zonadhesin-like, transcript variant X10"; exon_number "25"; model_evidence "Supporting evidence includes similarity to: 3 Proteins, and 100% coverage of the annotated genomic feature by RNAseq alignments, including 11 samples with support for all annotated introns";
NC_042999.1	Gnomon	exon	139203451	139203622	.	-	.	gene_id "LOC118762594"; db_xref "GeneID:118762594"; gbkey "mRNA"; gene "LOC118762594"; ID ""; gene_name "LOC118762594"; transcript_id "XM_036501394.1"; product "zonadhesin-like, transcript variant X10"; exon_number "24"; model_evidence "Supporting evidence includes similarity to: 3 Proteins, and 100% coverage of the annotated genomic feature by RNAseq alignments, including 11 samples with support for all annotated introns";
NC_042999.1	Gnomon	exon	139207707	139207906	.	-	.	gene_id "LOC118762594"; db_xref "GeneID:118762594"; gbkey "mRNA"; gene "LOC118762594"; ID ""; gene_name "LOC118762594"; transcript_id "XM_036501394.1"; product "zonadhesin-like, transcript variant X10"; exon_number "23"; model_evidence "Supporting evidence includes similarity to: 3 Proteins, and 100% coverage of the annotated genomic feature by RNAseq alignments, including 11 samples with support for all annotated introns";
NC_042999.1	Gnomon	exon	139208258	139208532	.	-	.	gene_id "LOC118762594"; db_xref "GeneID:118762594"; gbkey "mRNA"; gene "LOC118762594"; ID ""; gene_name "LOC118762594"; transcript_id "XM_036501394.1"; product "zonadhesin-like, transcript variant X10"; exon_number "22"; model_evidence "Supporting evidence includes similarity to: 3 Proteins, and 100% coverage of the annotated genomic feature by RNAseq alignments, including 11 samples with support for all annotated introns";
NC_042999.1	Gnomon	exon	139209806	139210113	.	-	.	gene_id "LOC118762594"; db_xref "GeneID:118762594"; gbkey "mRNA"; gene "LOC118762594"; ID ""; gene_name "LOC118762594"; transcript_id "XM_036501394.1"; product "zonadhesin-like, transcript variant X10"; exon_number "21"; model_evidence "Supporting evidence includes similarity to: 3 Proteins, and 100% coverage of the annotated genomic feature by RNAseq alignments, including 11 samples with support for all annotated introns";
NC_042999.1	Gnomon	exon	139212716	139212963	.	-	.	gene_id "LOC118762594"; db_xref "GeneID:118762594"; gbkey "mRNA"; gene "LOC118762594"; ID ""; gene_name "LOC118762594"; transcript_id "XM_036501394.1"; product "zonadhesin-like, transcript variant X10"; exon_number "20"; model_evidence "Supporting evidence includes similarity to: 3 Proteins, and 100% coverage of the annotated genomic feature by RNAseq alignments, including 11 samples with support for all annotated introns";
NC_042999.1	Gnomon	exon	139225290	139225313	.	-	.	gene_id "LOC118762594"; db_xref "GeneID:118762594"; gbkey "mRNA"; gene "LOC118762594"; ID ""; gene_name "LOC118762594"; transcript_id "XM_036501394.1"; product "zonadhesin-like, transcript variant X10"; exon_number "19"; model_evidence "Supporting evidence includes similarity to: 3 Proteins, and 100% coverage of the annotated genomic feature by RNAseq alignments, including 11 samples with support for all annotated introns";
NC_042999.1	Gnomon	exon	139226483	139226593	.	-	.	gene_id "LOC118762594"; db_xref "GeneID:118762594"; gbkey "mRNA"; gene "LOC118762594"; ID ""; gene_name "LOC118762594"; transcript_id "XM_036501394.1"; product "zonadhesin-like, transcript variant X10"; exon_number "18"; model_evidence "Supporting evidence includes similarity to: 3 Proteins, and 100% coverage of the annotated genomic feature by RNAseq alignments, including 11 samples with support for all annotated introns";
NC_042999.1	Gnomon	exon	139227069	139227635	.	-	.	gene_id "LOC118762594"; db_xref "GeneID:118762594"; gbkey "mRNA"; gene "LOC118762594"; ID ""; gene_name "LOC118762594"; transcript_id "XM_036501394.1"; product "zonadhesin-like, transcript variant X10"; exon_number "17"; model_evidence "Supporting evidence includes similarity to: 3 Proteins, and 100% coverage of the annotated genomic feature by RNAseq alignments, including 11 samples with support for all annotated introns";
NC_042999.1	Gnomon	exon	139230967	139230981	.	-	.	gene_id "LOC118762594"; db_xref "GeneID:118762594"; gbkey "mRNA"; gene "LOC118762594"; ID ""; gene_name "LOC118762594"; transcript_id "XM_036501394.1"; product "zonadhesin-like, transcript variant X10"; exon_number "16"; model_evidence "Supporting evidence includes similarity to: 3 Proteins, and 100% coverage of the annotated genomic feature by RNAseq alignments, including 11 samples with support for all annotated introns";
NC_042999.1	Gnomon	exon	139234219	139234224	.	-	.	gene_id "LOC118762594"; db_xref "GeneID:118762594"; gbkey "mRNA"; gene "LOC118762594"; ID ""; gene_name "LOC118762594"; transcript_id "XM_036501394.1"; product "zonadhesin-like, transcript variant X10"; exon_number "15"; model_evidence "Supporting evidence includes similarity to: 3 Proteins, and 100% coverage of the annotated genomic feature by RNAseq alignments, including 11 samples with support for all annotated introns";
NC_042999.1	Gnomon	exon	139235930	139235941	.	-	.	gene_id "LOC118762594"; db_xref "GeneID:118762594"; gbkey "mRNA"; gene "LOC118762594"; ID ""; gene_name "LOC118762594"; transcript_id "XM_036501394.1"; product "zonadhesin-like, transcript variant X10"; exon_number "14"; model_evidence "Supporting evidence includes similarity to: 3 Proteins, and 100% coverage of the annotated genomic feature by RNAseq alignments, including 11 samples with support for all annotated introns";
NC_042999.1	Gnomon	exon	139237716	139237887	.	-	.	gene_id "LOC118762594"; db_xref "GeneID:118762594"; gbkey "mRNA"; gene "LOC118762594"; ID ""; gene_name "LOC118762594"; transcript_id "XM_036501394.1"; product "zonadhesin-like, transcript variant X10"; exon_number "13"; model_evidence "Supporting evidence includes similarity to: 3 Proteins, and 100% coverage of the annotated genomic feature by RNAseq alignments, including 11 samples with support for all annotated introns";
NC_042999.1	Gnomon	exon	139238706	139238899	.	-	.	gene_id "LOC118762594"; db_xref "GeneID:118762594"; gbkey "mRNA"; gene "LOC118762594"; ID ""; gene_name "LOC118762594"; transcript_id "XM_036501394.1"; product "zonadhesin-like, transcript variant X10"; exon_number "12"; model_evidence "Supporting evidence includes similarity to: 3 Proteins, and 100% coverage of the annotated genomic feature by RNAseq alignments, including 11 samples with support for all annotated introns";
NC_042999.1	Gnomon	exon	139241591	139241862	.	-	.	gene_id "LOC118762594"; db_xref "GeneID:118762594"; gbkey "mRNA"; gene "LOC118762594"; ID ""; gene_name "LOC118762594"; transcript_id "XM_036501394.1"; product "zonadhesin-like, transcript variant X10"; exon_number "11"; model_evidence "Supporting evidence includes similarity to: 3 Proteins, and 100% coverage of the annotated genomic feature by RNAseq alignments, including 11 samples with support for all annotated introns";
NC_042999.1	Gnomon	exon	139242842	139243149	.	-	.	gene_id "LOC118762594"; db_xref "GeneID:118762594"; gbkey "mRNA"; gene "LOC118762594"; ID ""; gene_name "LOC118762594"; transcript_id "XM_036501394.1"; product "zonadhesin-like, transcript variant X10"; exon_number "10"; model_evidence "Supporting evidence includes similarity to: 3 Proteins, and 100% coverage of the annotated genomic feature by RNAseq alignments, including 11 samples with support for all annotated introns";
NC_042999.1	Gnomon	exon	139245295	139245548	.	-	.	gene_id "LOC118762594"; db_xref "GeneID:118762594"; gbkey "mRNA"; gene "LOC118762594"; ID ""; gene_name "LOC118762594"; transcript_id "XM_036501394.1"; product "zonadhesin-like, transcript variant X10"; exon_number "9"; model_evidence "Supporting evidence includes similarity to: 3 Proteins, and 100% coverage of the annotated genomic feature by RNAseq alignments, including 11 samples with support for all annotated introns";
NC_042999.1	Gnomon	exon	139248903	139248923	.	-	.	gene_id "LOC118762594"; db_xref "GeneID:118762594"; gbkey "mRNA"; gene "LOC118762594"; ID ""; gene_name "LOC118762594"; transcript_id "XM_036501394.1"; product "zonadhesin-like, transcript variant X10"; exon_number "8"; model_evidence "Supporting evidence includes similarity to: 3 Proteins, and 100% coverage of the annotated genomic feature by RNAseq alignments, including 11 samples with support for all annotated introns";
NC_042999.1	Gnomon	exon	139249947	139250513	.	-	.	gene_id "LOC118762594"; db_xref "GeneID:118762594"; gbkey "mRNA"; gene "LOC118762594"; ID ""; gene_name "LOC118762594"; transcript_id "XM_036501394.1"; product "zonadhesin-like, transcript variant X10"; exon_number "7"; model_evidence "Supporting evidence includes similarity to: 3 Proteins, and 100% coverage of the annotated genomic feature by RNAseq alignments, including 11 samples with support for all annotated introns";
NC_042999.1	Gnomon	exon	139268748	139268753	.	-	.	gene_id "LOC118762594"; db_xref "GeneID:118762594"; gbkey "mRNA"; gene "LOC118762594"; ID ""; gene_name "LOC118762594"; transcript_id "XM_036501394.1"; product "zonadhesin-like, transcript variant X10"; exon_number "6"; model_evidence "Supporting evidence includes similarity to: 3 Proteins, and 100% coverage of the annotated genomic feature by RNAseq alignments, including 11 samples with support for all annotated introns";
NC_042999.1	Gnomon	exon	139269295	139269309	.	-	.	gene_id "LOC118762594"; db_xref "GeneID:118762594"; gbkey "mRNA"; gene "LOC118762594"; ID ""; gene_name "LOC118762594"; transcript_id "XM_036501394.1"; product "zonadhesin-like, transcript variant X10"; exon_number "5"; model_evidence "Supporting evidence includes similarity to: 3 Proteins, and 100% coverage of the annotated genomic feature by RNAseq alignments, including 11 samples with support for all annotated introns";
NC_042999.1	Gnomon	exon	139273522	139273557	.	-	.	gene_id "LOC118762594"; db_xref "GeneID:118762594"; gbkey "mRNA"; gene "LOC118762594"; ID ""; gene_name "LOC118762594"; transcript_id "XM_036501394.1"; product "zonadhesin-like, transcript variant X10"; exon_number "4"; model_evidence "Supporting evidence includes similarity to: 3 Proteins, and 100% coverage of the annotated genomic feature by RNAseq alignments, including 11 samples with support for all annotated introns";
NC_042999.1	Gnomon	exon	139291776	139291793	.	-	.	gene_id "LOC118762594"; db_xref "GeneID:118762594"; gbkey "mRNA"; gene "LOC118762594"; ID ""; gene_name "LOC118762594"; transcript_id "XM_036501394.1"; product "zonadhesin-like, transcript variant X10"; exon_number "3"; model_evidence "Supporting evidence includes similarity to: 3 Proteins, and 100% coverage of the annotated genomic feature by RNAseq alignments, including 11 samples with support for all annotated introns";
NC_042999.1	Gnomon	exon	139295074	139295112	.	-	.	gene_id "LOC118762594"; db_xref "GeneID:118762594"; gbkey "mRNA"; gene "LOC118762594"; ID ""; gene_name "LOC118762594"; transcript_id "XM_036501394.1"; product "zonadhesin-like, transcript variant X10"; exon_number "2"; model_evidence "Supporting evidence includes similarity to: 3 Proteins, and 100% coverage of the annotated genomic feature by RNAseq alignments, including 11 samples with support for all annotated introns";
NC_042999.1	Gnomon	exon	139296175	139296220	.	-	.	gene_id "LOC118762594"; db_xref "GeneID:118762594"; gbkey "mRNA"; gene "LOC118762594"; ID ""; gene_name "LOC118762594"; transcript_id "XM_036501394.1"; product "zonadhesin-like, transcript variant X10"; exon_number "1"; model_evidence "Supporting evidence includes similarity to: 3 Proteins, and 100% coverage of the annotated genomic feature by RNAseq alignments, including 11 samples with support for all annotated introns";
NC_042999.1	Gnomon	start_codon	139296203	139296205	.	-	0	gene_id "LOC118762594"; db_xref "GeneID:118762594"; gbkey "CDS"; gene "LOC118762594"; ID ""; gene_name "LOC118762594"; transcript_id "XM_036501394.1"; product "zonadhesin-like isoform X10"; protein_id "XP_036357287.1"; exon_number "1";
NC_042999.1	Gnomon	stop_codon	139186217	139186219	.	-	0	gene_id "LOC118762594"; db_xref "GeneID:118762594"; gbkey "CDS"; gene "LOC118762594"; ID ""; gene_name "LOC118762594"; transcript_id "XM_036501394.1"; product "zonadhesin-like isoform X10"; protein_id "XP_036357287.1"; exon_number "29";
NC_042999.1	Gnomon	transcript	139186020	139296220	.	-	.	gene_id "LOC118762594"; ID "XM_036501395.1"; gene_name "LOC118762594"; transcript_id "XM_036501395.1";
NC_042999.1	Gnomon	CDS	139186220	139186251	.	-	2	gene_id "LOC118762594"; db_xref "GeneID:118762594"; gbkey "CDS"; gene "LOC118762594"; ID ""; gene_name "LOC118762594"; transcript_id "XM_036501395.1"; product "zonadhesin-like isoform X11"; protein_id "XP_036357288.1"; exon_number "29";
NC_042999.1	Gnomon	CDS	139190861	139191076	.	-	2	gene_id "LOC118762594"; db_xref "GeneID:118762594"; gbkey "CDS"; gene "LOC118762594"; ID ""; gene_name "LOC118762594"; transcript_id "XM_036501395.1"; product "zonadhesin-like isoform X11"; protein_id "XP_036357288.1"; exon_number "28";
NC_042999.1	Gnomon	CDS	139194809	139195039	.	-	2	gene_id "LOC118762594"; db_xref "GeneID:118762594"; gbkey "CDS"; gene "LOC118762594"; ID ""; gene_name "LOC118762594"; transcript_id "XM_036501395.1"; product "zonadhesin-like isoform X11"; protein_id "XP_036357288.1"; exon_number "27";
NC_042999.1	Gnomon	CDS	139198931	139198963	.	-	2	gene_id "LOC118762594"; db_xref "GeneID:118762594"; gbkey "CDS"; gene "LOC118762594"; ID ""; gene_name "LOC118762594"; transcript_id "XM_036501395.1"; product "zonadhesin-like isoform X11"; protein_id "XP_036357288.1"; exon_number "26";
NC_042999.1	Gnomon	CDS	139201824	139201841	.	-	2	gene_id "LOC118762594"; db_xref "GeneID:118762594"; gbkey "CDS"; gene "LOC118762594"; ID ""; gene_name "LOC118762594"; transcript_id "XM_036501395.1"; product "zonadhesin-like isoform X11"; protein_id "XP_036357288.1"; exon_number "25";
NC_042999.1	Gnomon	CDS	139203451	139203622	.	-	0	gene_id "LOC118762594"; db_xref "GeneID:118762594"; gbkey "CDS"; gene "LOC118762594"; ID ""; gene_name "LOC118762594"; transcript_id "XM_036501395.1"; product "zonadhesin-like isoform X11"; protein_id "XP_036357288.1"; exon_number "24";
NC_042999.1	Gnomon	CDS	139207707	139207906	.	-	2	gene_id "LOC118762594"; db_xref "GeneID:118762594"; gbkey "CDS"; gene "LOC118762594"; ID ""; gene_name "LOC118762594"; transcript_id "XM_036501395.1"; product "zonadhesin-like isoform X11"; protein_id "XP_036357288.1"; exon_number "23";
NC_042999.1	Gnomon	CDS	139208258	139208532	.	-	1	gene_id "LOC118762594"; db_xref "GeneID:118762594"; gbkey "CDS"; gene "LOC118762594"; ID ""; gene_name "LOC118762594"; transcript_id "XM_036501395.1"; product "zonadhesin-like isoform X11"; protein_id "XP_036357288.1"; exon_number "22";
NC_042999.1	Gnomon	CDS	139209806	139210113	.	-	0	gene_id "LOC118762594"; db_xref "GeneID:118762594"; gbkey "CDS"; gene "LOC118762594"; ID ""; gene_name "LOC118762594"; transcript_id "XM_036501395.1"; product "zonadhesin-like isoform X11"; protein_id "XP_036357288.1"; exon_number "21";
NC_042999.1	Gnomon	CDS	139212716	139212963	.	-	2	gene_id "LOC118762594"; db_xref "GeneID:118762594"; gbkey "CDS"; gene "LOC118762594"; ID ""; gene_name "LOC118762594"; transcript_id "XM_036501395.1"; product "zonadhesin-like isoform X11"; protein_id "XP_036357288.1"; exon_number "20";
NC_042999.1	Gnomon	CDS	139225290	139225313	.	-	2	gene_id "LOC118762594"; db_xref "GeneID:118762594"; gbkey "CDS"; gene "LOC118762594"; ID ""; gene_name "LOC118762594"; transcript_id "XM_036501395.1"; product "zonadhesin-like isoform X11"; protein_id "XP_036357288.1"; exon_number "19";
NC_042999.1	Gnomon	CDS	139226483	139226593	.	-	2	gene_id "LOC118762594"; db_xref "GeneID:118762594"; gbkey "CDS"; gene "LOC118762594"; ID ""; gene_name "LOC118762594"; transcript_id "XM_036501395.1"; product "zonadhesin-like isoform X11"; protein_id "XP_036357288.1"; exon_number "18";
NC_042999.1	Gnomon	CDS	139227069	139227635	.	-	2	gene_id "LOC118762594"; db_xref "GeneID:118762594"; gbkey "CDS"; gene "LOC118762594"; ID ""; gene_name "LOC118762594"; transcript_id "XM_036501395.1"; product "zonadhesin-like isoform X11"; protein_id "XP_036357288.1"; exon_number "17";
NC_042999.1	Gnomon	CDS	139230967	139230981	.	-	2	gene_id "LOC118762594"; db_xref "GeneID:118762594"; gbkey "CDS"; gene "LOC118762594"; ID ""; gene_name "LOC118762594"; transcript_id "XM_036501395.1"; product "zonadhesin-like isoform X11"; protein_id "XP_036357288.1"; exon_number "16";
NC_042999.1	Gnomon	CDS	139234219	139234224	.	-	2	gene_id "LOC118762594"; db_xref "GeneID:118762594"; gbkey "CDS"; gene "LOC118762594"; ID ""; gene_name "LOC118762594"; transcript_id "XM_036501395.1"; product "zonadhesin-like isoform X11"; protein_id "XP_036357288.1"; exon_number "15";
NC_042999.1	Gnomon	CDS	139235930	139235941	.	-	2	gene_id "LOC118762594"; db_xref "GeneID:118762594"; gbkey "CDS"; gene "LOC118762594"; ID ""; gene_name "LOC118762594"; transcript_id "XM_036501395.1"; product "zonadhesin-like isoform X11"; protein_id "XP_036357288.1"; exon_number "14";
NC_042999.1	Gnomon	CDS	139237716	139237887	.	-	0	gene_id "LOC118762594"; db_xref "GeneID:118762594"; gbkey "CDS"; gene "LOC118762594"; ID ""; gene_name "LOC118762594"; transcript_id "XM_036501395.1"; product "zonadhesin-like isoform X11"; protein_id "XP_036357288.1"; exon_number "13";
NC_042999.1	Gnomon	CDS	139238706	139238899	.	-	2	gene_id "LOC118762594"; db_xref "GeneID:118762594"; gbkey "CDS"; gene "LOC118762594"; ID ""; gene_name "LOC118762594"; transcript_id "XM_036501395.1"; product "zonadhesin-like isoform X11"; protein_id "XP_036357288.1"; exon_number "12";
NC_042999.1	Gnomon	CDS	139241591	139241862	.	-	1	gene_id "LOC118762594"; db_xref "GeneID:118762594"; gbkey "CDS"; gene "LOC118762594"; ID ""; gene_name "LOC118762594"; transcript_id "XM_036501395.1"; product "zonadhesin-like isoform X11"; protein_id "XP_036357288.1"; exon_number "11";
NC_042999.1	Gnomon	CDS	139242842	139243149	.	-	0	gene_id "LOC118762594"; db_xref "GeneID:118762594"; gbkey "CDS"; gene "LOC118762594"; ID ""; gene_name "LOC118762594"; transcript_id "XM_036501395.1"; product "zonadhesin-like isoform X11"; protein_id "XP_036357288.1"; exon_number "10";
NC_042999.1	Gnomon	CDS	139245295	139245548	.	-	2	gene_id "LOC118762594"; db_xref "GeneID:118762594"; gbkey "CDS"; gene "LOC118762594"; ID ""; gene_name "LOC118762594"; transcript_id "XM_036501395.1"; product "zonadhesin-like isoform X11"; protein_id "XP_036357288.1"; exon_number "9";
NC_042999.1	Gnomon	CDS	139255744	139255764	.	-	2	gene_id "LOC118762594"; db_xref "GeneID:118762594"; gbkey "CDS"; gene "LOC118762594"; ID ""; gene_name "LOC118762594"; transcript_id "XM_036501395.1"; product "zonadhesin-like isoform X11"; protein_id "XP_036357288.1"; exon_number "8";
NC_042999.1	Gnomon	CDS	139256788	139257354	.	-	2	gene_id "LOC118762594"; db_xref "GeneID:118762594"; gbkey "CDS"; gene "LOC118762594"; ID ""; gene_name "LOC118762594"; transcript_id "XM_036501395.1"; product "zonadhesin-like isoform X11"; protein_id "XP_036357288.1"; exon_number "7";
NC_042999.1	Gnomon	CDS	139268748	139268753	.	-	2	gene_id "LOC118762594"; db_xref "GeneID:118762594"; gbkey "CDS"; gene "LOC118762594"; ID ""; gene_name "LOC118762594"; transcript_id "XM_036501395.1"; product "zonadhesin-like isoform X11"; protein_id "XP_036357288.1"; exon_number "6";
NC_042999.1	Gnomon	CDS	139269295	139269309	.	-	2	gene_id "LOC118762594"; db_xref "GeneID:118762594"; gbkey "CDS"; gene "LOC118762594"; ID ""; gene_name "LOC118762594"; transcript_id "XM_036501395.1"; product "zonadhesin-like isoform X11"; protein_id "XP_036357288.1"; exon_number "5";
NC_042999.1	Gnomon	CDS	139273522	139273557	.	-	2	gene_id "LOC118762594"; db_xref "GeneID:118762594"; gbkey "CDS"; gene "LOC118762594"; ID ""; gene_name "LOC118762594"; transcript_id "XM_036501395.1"; product "zonadhesin-like isoform X11"; protein_id "XP_036357288.1"; exon_number "4";
NC_042999.1	Gnomon	CDS	139291776	139291793	.	-	2	gene_id "LOC118762594"; db_xref "GeneID:118762594"; gbkey "CDS"; gene "LOC118762594"; ID ""; gene_name "LOC118762594"; transcript_id "XM_036501395.1"; product "zonadhesin-like isoform X11"; protein_id "XP_036357288.1"; exon_number "3";
NC_042999.1	Gnomon	CDS	139295074	139295112	.	-	2	gene_id "LOC118762594"; db_xref "GeneID:118762594"; gbkey "CDS"; gene "LOC118762594"; ID ""; gene_name "LOC118762594"; transcript_id "XM_036501395.1"; product "zonadhesin-like isoform X11"; protein_id "XP_036357288.1"; exon_number "2";
NC_042999.1	Gnomon	CDS	139296175	139296205	.	-	0	gene_id "LOC118762594"; db_xref "GeneID:118762594"; gbkey "CDS"; gene "LOC118762594"; ID ""; gene_name "LOC118762594"; transcript_id "XM_036501395.1"; product "zonadhesin-like isoform X11"; protein_id "XP_036357288.1"; exon_number "1";
NC_042999.1	Gnomon	exon	139186020	139186251	.	-	.	gene_id "LOC118762594"; db_xref "GeneID:118762594"; gbkey "mRNA"; gene "LOC118762594"; ID ""; gene_name "LOC118762594"; transcript_id "XM_036501395.1"; product "zonadhesin-like, transcript variant X11"; exon_number "29"; model_evidence "Supporting evidence includes similarity to: 4 Proteins, and 100% coverage of the annotated genomic feature by RNAseq alignments, including 9 samples with support for all annotated introns";
NC_042999.1	Gnomon	exon	139190861	139191076	.	-	.	gene_id "LOC118762594"; db_xref "GeneID:118762594"; gbkey "mRNA"; gene "LOC118762594"; ID ""; gene_name "LOC118762594"; transcript_id "XM_036501395.1"; product "zonadhesin-like, transcript variant X11"; exon_number "28"; model_evidence "Supporting evidence includes similarity to: 4 Proteins, and 100% coverage of the annotated genomic feature by RNAseq alignments, including 9 samples with support for all annotated introns";
NC_042999.1	Gnomon	exon	139194809	139195039	.	-	.	gene_id "LOC118762594"; db_xref "GeneID:118762594"; gbkey "mRNA"; gene "LOC118762594"; ID ""; gene_name "LOC118762594"; transcript_id "XM_036501395.1"; product "zonadhesin-like, transcript variant X11"; exon_number "27"; model_evidence "Supporting evidence includes similarity to: 4 Proteins, and 100% coverage of the annotated genomic feature by RNAseq alignments, including 9 samples with support for all annotated introns";
NC_042999.1	Gnomon	exon	139198931	139198963	.	-	.	gene_id "LOC118762594"; db_xref "GeneID:118762594"; gbkey "mRNA"; gene "LOC118762594"; ID ""; gene_name "LOC118762594"; transcript_id "XM_036501395.1"; product "zonadhesin-like, transcript variant X11"; exon_number "26"; model_evidence "Supporting evidence includes similarity to: 4 Proteins, and 100% coverage of the annotated genomic feature by RNAseq alignments, including 9 samples with support for all annotated introns";
NC_042999.1	Gnomon	exon	139201824	139201841	.	-	.	gene_id "LOC118762594"; db_xref "GeneID:118762594"; gbkey "mRNA"; gene "LOC118762594"; ID ""; gene_name "LOC118762594"; transcript_id "XM_036501395.1"; product "zonadhesin-like, transcript variant X11"; exon_number "25"; model_evidence "Supporting evidence includes similarity to: 4 Proteins, and 100% coverage of the annotated genomic feature by RNAseq alignments, including 9 samples with support for all annotated introns";
NC_042999.1	Gnomon	exon	139203451	139203622	.	-	.	gene_id "LOC118762594"; db_xref "GeneID:118762594"; gbkey "mRNA"; gene "LOC118762594"; ID ""; gene_name "LOC118762594"; transcript_id "XM_036501395.1"; product "zonadhesin-like, transcript variant X11"; exon_number "24"; model_evidence "Supporting evidence includes similarity to: 4 Proteins, and 100% coverage of the annotated genomic feature by RNAseq alignments, including 9 samples with support for all annotated introns";
NC_042999.1	Gnomon	exon	139207707	139207906	.	-	.	gene_id "LOC118762594"; db_xref "GeneID:118762594"; gbkey "mRNA"; gene "LOC118762594"; ID ""; gene_name "LOC118762594"; transcript_id "XM_036501395.1"; product "zonadhesin-like, transcript variant X11"; exon_number "23"; model_evidence "Supporting evidence includes similarity to: 4 Proteins, and 100% coverage of the annotated genomic feature by RNAseq alignments, including 9 samples with support for all annotated introns";
NC_042999.1	Gnomon	exon	139208258	139208532	.	-	.	gene_id "LOC118762594"; db_xref "GeneID:118762594"; gbkey "mRNA"; gene "LOC118762594"; ID ""; gene_name "LOC118762594"; transcript_id "XM_036501395.1"; product "zonadhesin-like, transcript variant X11"; exon_number "22"; model_evidence "Supporting evidence includes similarity to: 4 Proteins, and 100% coverage of the annotated genomic feature by RNAseq alignments, including 9 samples with support for all annotated introns";
NC_042999.1	Gnomon	exon	139209806	139210113	.	-	.	gene_id "LOC118762594"; db_xref "GeneID:118762594"; gbkey "mRNA"; gene "LOC118762594"; ID ""; gene_name "LOC118762594"; transcript_id "XM_036501395.1"; product "zonadhesin-like, transcript variant X11"; exon_number "21"; model_evidence "Supporting evidence includes similarity to: 4 Proteins, and 100% coverage of the annotated genomic feature by RNAseq alignments, including 9 samples with support for all annotated introns";
NC_042999.1	Gnomon	exon	139212716	139212963	.	-	.	gene_id "LOC118762594"; db_xref "GeneID:118762594"; gbkey "mRNA"; gene "LOC118762594"; ID ""; gene_name "LOC118762594"; transcript_id "XM_036501395.1"; product "zonadhesin-like, transcript variant X11"; exon_number "20"; model_evidence "Supporting evidence includes similarity to: 4 Proteins, and 100% coverage of the annotated genomic feature by RNAseq alignments, including 9 samples with support for all annotated introns";
NC_042999.1	Gnomon	exon	139225290	139225313	.	-	.	gene_id "LOC118762594"; db_xref "GeneID:118762594"; gbkey "mRNA"; gene "LOC118762594"; ID ""; gene_name "LOC118762594"; transcript_id "XM_036501395.1"; product "zonadhesin-like, transcript variant X11"; exon_number "19"; model_evidence "Supporting evidence includes similarity to: 4 Proteins, and 100% coverage of the annotated genomic feature by RNAseq alignments, including 9 samples with support for all annotated introns";
NC_042999.1	Gnomon	exon	139226483	139226593	.	-	.	gene_id "LOC118762594"; db_xref "GeneID:118762594"; gbkey "mRNA"; gene "LOC118762594"; ID ""; gene_name "LOC118762594"; transcript_id "XM_036501395.1"; product "zonadhesin-like, transcript variant X11"; exon_number "18"; model_evidence "Supporting evidence includes similarity to: 4 Proteins, and 100% coverage of the annotated genomic feature by RNAseq alignments, including 9 samples with support for all annotated introns";
NC_042999.1	Gnomon	exon	139227069	139227635	.	-	.	gene_id "LOC118762594"; db_xref "GeneID:118762594"; gbkey "mRNA"; gene "LOC118762594"; ID ""; gene_name "LOC118762594"; transcript_id "XM_036501395.1"; product "zonadhesin-like, transcript variant X11"; exon_number "17"; model_evidence "Supporting evidence includes similarity to: 4 Proteins, and 100% coverage of the annotated genomic feature by RNAseq alignments, including 9 samples with support for all annotated introns";
NC_042999.1	Gnomon	exon	139230967	139230981	.	-	.	gene_id "LOC118762594"; db_xref "GeneID:118762594"; gbkey "mRNA"; gene "LOC118762594"; ID ""; gene_name "LOC118762594"; transcript_id "XM_036501395.1"; product "zonadhesin-like, transcript variant X11"; exon_number "16"; model_evidence "Supporting evidence includes similarity to: 4 Proteins, and 100% coverage of the annotated genomic feature by RNAseq alignments, including 9 samples with support for all annotated introns";
NC_042999.1	Gnomon	exon	139234219	139234224	.	-	.	gene_id "LOC118762594"; db_xref "GeneID:118762594"; gbkey "mRNA"; gene "LOC118762594"; ID ""; gene_name "LOC118762594"; transcript_id "XM_036501395.1"; product "zonadhesin-like, transcript variant X11"; exon_number "15"; model_evidence "Supporting evidence includes similarity to: 4 Proteins, and 100% coverage of the annotated genomic feature by RNAseq alignments, including 9 samples with support for all annotated introns";
NC_042999.1	Gnomon	exon	139235930	139235941	.	-	.	gene_id "LOC118762594"; db_xref "GeneID:118762594"; gbkey "mRNA"; gene "LOC118762594"; ID ""; gene_name "LOC118762594"; transcript_id "XM_036501395.1"; product "zonadhesin-like, transcript variant X11"; exon_number "14"; model_evidence "Supporting evidence includes similarity to: 4 Proteins, and 100% coverage of the annotated genomic feature by RNAseq alignments, including 9 samples with support for all annotated introns";
NC_042999.1	Gnomon	exon	139237716	139237887	.	-	.	gene_id "LOC118762594"; db_xref "GeneID:118762594"; gbkey "mRNA"; gene "LOC118762594"; ID ""; gene_name "LOC118762594"; transcript_id "XM_036501395.1"; product "zonadhesin-like, transcript variant X11"; exon_number "13"; model_evidence "Supporting evidence includes similarity to: 4 Proteins, and 100% coverage of the annotated genomic feature by RNAseq alignments, including 9 samples with support for all annotated introns";
NC_042999.1	Gnomon	exon	139238706	139238899	.	-	.	gene_id "LOC118762594"; db_xref "GeneID:118762594"; gbkey "mRNA"; gene "LOC118762594"; ID ""; gene_name "LOC118762594"; transcript_id "XM_036501395.1"; product "zonadhesin-like, transcript variant X11"; exon_number "12"; model_evidence "Supporting evidence includes similarity to: 4 Proteins, and 100% coverage of the annotated genomic feature by RNAseq alignments, including 9 samples with support for all annotated introns";
NC_042999.1	Gnomon	exon	139241591	139241862	.	-	.	gene_id "LOC118762594"; db_xref "GeneID:118762594"; gbkey "mRNA"; gene "LOC118762594"; ID ""; gene_name "LOC118762594"; transcript_id "XM_036501395.1"; product "zonadhesin-like, transcript variant X11"; exon_number "11"; model_evidence "Supporting evidence includes similarity to: 4 Proteins, and 100% coverage of the annotated genomic feature by RNAseq alignments, including 9 samples with support for all annotated introns";
NC_042999.1	Gnomon	exon	139242842	139243149	.	-	.	gene_id "LOC118762594"; db_xref "GeneID:118762594"; gbkey "mRNA"; gene "LOC118762594"; ID ""; gene_name "LOC118762594"; transcript_id "XM_036501395.1"; product "zonadhesin-like, transcript variant X11"; exon_number "10"; model_evidence "Supporting evidence includes similarity to: 4 Proteins, and 100% coverage of the annotated genomic feature by RNAseq alignments, including 9 samples with support for all annotated introns";
NC_042999.1	Gnomon	exon	139245295	139245548	.	-	.	gene_id "LOC118762594"; db_xref "GeneID:118762594"; gbkey "mRNA"; gene "LOC118762594"; ID ""; gene_name "LOC118762594"; transcript_id "XM_036501395.1"; product "zonadhesin-like, transcript variant X11"; exon_number "9"; model_evidence "Supporting evidence includes similarity to: 4 Proteins, and 100% coverage of the annotated genomic feature by RNAseq alignments, including 9 samples with support for all annotated introns";
NC_042999.1	Gnomon	exon	139255744	139255764	.	-	.	gene_id "LOC118762594"; db_xref "GeneID:118762594"; gbkey "mRNA"; gene "LOC118762594"; ID ""; gene_name "LOC118762594"; transcript_id "XM_036501395.1"; product "zonadhesin-like, transcript variant X11"; exon_number "8"; model_evidence "Supporting evidence includes similarity to: 4 Proteins, and 100% coverage of the annotated genomic feature by RNAseq alignments, including 9 samples with support for all annotated introns";
NC_042999.1	Gnomon	exon	139256788	139257354	.	-	.	gene_id "LOC118762594"; db_xref "GeneID:118762594"; gbkey "mRNA"; gene "LOC118762594"; ID ""; gene_name "LOC118762594"; transcript_id "XM_036501395.1"; product "zonadhesin-like, transcript variant X11"; exon_number "7"; model_evidence "Supporting evidence includes similarity to: 4 Proteins, and 100% coverage of the annotated genomic feature by RNAseq alignments, including 9 samples with support for all annotated introns";
NC_042999.1	Gnomon	exon	139268748	139268753	.	-	.	gene_id "LOC118762594"; db_xref "GeneID:118762594"; gbkey "mRNA"; gene "LOC118762594"; ID ""; gene_name "LOC118762594"; transcript_id "XM_036501395.1"; product "zonadhesin-like, transcript variant X11"; exon_number "6"; model_evidence "Supporting evidence includes similarity to: 4 Proteins, and 100% coverage of the annotated genomic feature by RNAseq alignments, including 9 samples with support for all annotated introns";
NC_042999.1	Gnomon	exon	139269295	139269309	.	-	.	gene_id "LOC118762594"; db_xref "GeneID:118762594"; gbkey "mRNA"; gene "LOC118762594"; ID ""; gene_name "LOC118762594"; transcript_id "XM_036501395.1"; product "zonadhesin-like, transcript variant X11"; exon_number "5"; model_evidence "Supporting evidence includes similarity to: 4 Proteins, and 100% coverage of the annotated genomic feature by RNAseq alignments, including 9 samples with support for all annotated introns";
NC_042999.1	Gnomon	exon	139273522	139273557	.	-	.	gene_id "LOC118762594"; db_xref "GeneID:118762594"; gbkey "mRNA"; gene "LOC118762594"; ID ""; gene_name "LOC118762594"; transcript_id "XM_036501395.1"; product "zonadhesin-like, transcript variant X11"; exon_number "4"; model_evidence "Supporting evidence includes similarity to: 4 Proteins, and 100% coverage of the annotated genomic feature by RNAseq alignments, including 9 samples with support for all annotated introns";
NC_042999.1	Gnomon	exon	139291776	139291793	.	-	.	gene_id "LOC118762594"; db_xref "GeneID:118762594"; gbkey "mRNA"; gene "LOC118762594"; ID ""; gene_name "LOC118762594"; transcript_id "XM_036501395.1"; product "zonadhesin-like, transcript variant X11"; exon_number "3"; model_evidence "Supporting evidence includes similarity to: 4 Proteins, and 100% coverage of the annotated genomic feature by RNAseq alignments, including 9 samples with support for all annotated introns";
NC_042999.1	Gnomon	exon	139295074	139295112	.	-	.	gene_id "LOC118762594"; db_xref "GeneID:118762594"; gbkey "mRNA"; gene "LOC118762594"; ID ""; gene_name "LOC118762594"; transcript_id "XM_036501395.1"; product "zonadhesin-like, transcript variant X11"; exon_number "2"; model_evidence "Supporting evidence includes similarity to: 4 Proteins, and 100% coverage of the annotated genomic feature by RNAseq alignments, including 9 samples with support for all annotated introns";
NC_042999.1	Gnomon	exon	139296175	139296220	.	-	.	gene_id "LOC118762594"; db_xref "GeneID:118762594"; gbkey "mRNA"; gene "LOC118762594"; ID ""; gene_name "LOC118762594"; transcript_id "XM_036501395.1"; product "zonadhesin-like, transcript variant X11"; exon_number "1"; model_evidence "Supporting evidence includes similarity to: 4 Proteins, and 100% coverage of the annotated genomic feature by RNAseq alignments, including 9 samples with support for all annotated introns";
NC_042999.1	Gnomon	start_codon	139296203	139296205	.	-	0	gene_id "LOC118762594"; db_xref "GeneID:118762594"; gbkey "CDS"; gene "LOC118762594"; ID ""; gene_name "LOC118762594"; transcript_id "XM_036501395.1"; product "zonadhesin-like isoform X11"; protein_id "XP_036357288.1"; exon_number "1";
NC_042999.1	Gnomon	stop_codon	139186217	139186219	.	-	0	gene_id "LOC118762594"; db_xref "GeneID:118762594"; gbkey "CDS"; gene "LOC118762594"; ID ""; gene_name "LOC118762594"; transcript_id "XM_036501395.1"; product "zonadhesin-like isoform X11"; protein_id "XP_036357288.1"; exon_number "29";
NC_042999.1	Gnomon	transcript	139186020	139296220	.	-	.	gene_id "LOC118762594"; ID "XM_036501397.1"; gene_name "LOC118762594"; transcript_id "XM_036501397.1";
NC_042999.1	Gnomon	CDS	139186220	139186251	.	-	2	gene_id "LOC118762594"; db_xref "GeneID:118762594"; gbkey "CDS"; gene "LOC118762594"; ID ""; gene_name "LOC118762594"; transcript_id "XM_036501397.1"; product "zonadhesin-like isoform X12"; protein_id "XP_036357290.1"; exon_number "28";
NC_042999.1	Gnomon	CDS	139190861	139191076	.	-	2	gene_id "LOC118762594"; db_xref "GeneID:118762594"; gbkey "CDS"; gene "LOC118762594"; ID ""; gene_name "LOC118762594"; transcript_id "XM_036501397.1"; product "zonadhesin-like isoform X12"; protein_id "XP_036357290.1"; exon_number "27";
NC_042999.1	Gnomon	CDS	139194809	139195039	.	-	2	gene_id "LOC118762594"; db_xref "GeneID:118762594"; gbkey "CDS"; gene "LOC118762594"; ID ""; gene_name "LOC118762594"; transcript_id "XM_036501397.1"; product "zonadhesin-like isoform X12"; protein_id "XP_036357290.1"; exon_number "26";
NC_042999.1	Gnomon	CDS	139198931	139198963	.	-	2	gene_id "LOC118762594"; db_xref "GeneID:118762594"; gbkey "CDS"; gene "LOC118762594"; ID ""; gene_name "LOC118762594"; transcript_id "XM_036501397.1"; product "zonadhesin-like isoform X12"; protein_id "XP_036357290.1"; exon_number "25";
NC_042999.1	Gnomon	CDS	139201824	139201841	.	-	2	gene_id "LOC118762594"; db_xref "GeneID:118762594"; gbkey "CDS"; gene "LOC118762594"; ID ""; gene_name "LOC118762594"; transcript_id "XM_036501397.1"; product "zonadhesin-like isoform X12"; protein_id "XP_036357290.1"; exon_number "24";
NC_042999.1	Gnomon	CDS	139203451	139203622	.	-	0	gene_id "LOC118762594"; db_xref "GeneID:118762594"; gbkey "CDS"; gene "LOC118762594"; ID ""; gene_name "LOC118762594"; transcript_id "XM_036501397.1"; product "zonadhesin-like isoform X12"; protein_id "XP_036357290.1"; exon_number "23";
NC_042999.1	Gnomon	CDS	139207707	139207906	.	-	2	gene_id "LOC118762594"; db_xref "GeneID:118762594"; gbkey "CDS"; gene "LOC118762594"; ID ""; gene_name "LOC118762594"; transcript_id "XM_036501397.1"; product "zonadhesin-like isoform X12"; protein_id "XP_036357290.1"; exon_number "22";
NC_042999.1	Gnomon	CDS	139208258	139208532	.	-	1	gene_id "LOC118762594"; db_xref "GeneID:118762594"; gbkey "CDS"; gene "LOC118762594"; ID ""; gene_name "LOC118762594"; transcript_id "XM_036501397.1"; product "zonadhesin-like isoform X12"; protein_id "XP_036357290.1"; exon_number "21";
NC_042999.1	Gnomon	CDS	139209806	139210113	.	-	0	gene_id "LOC118762594"; db_xref "GeneID:118762594"; gbkey "CDS"; gene "LOC118762594"; ID ""; gene_name "LOC118762594"; transcript_id "XM_036501397.1"; product "zonadhesin-like isoform X12"; protein_id "XP_036357290.1"; exon_number "20";
NC_042999.1	Gnomon	CDS	139212716	139212963	.	-	2	gene_id "LOC118762594"; db_xref "GeneID:118762594"; gbkey "CDS"; gene "LOC118762594"; ID ""; gene_name "LOC118762594"; transcript_id "XM_036501397.1"; product "zonadhesin-like isoform X12"; protein_id "XP_036357290.1"; exon_number "19";
NC_042999.1	Gnomon	CDS	139225290	139225313	.	-	2	gene_id "LOC118762594"; db_xref "GeneID:118762594"; gbkey "CDS"; gene "LOC118762594"; ID ""; gene_name "LOC118762594"; transcript_id "XM_036501397.1"; product "zonadhesin-like isoform X12"; protein_id "XP_036357290.1"; exon_number "18";
NC_042999.1	Gnomon	CDS	139226483	139226593	.	-	2	gene_id "LOC118762594"; db_xref "GeneID:118762594"; gbkey "CDS"; gene "LOC118762594"; ID ""; gene_name "LOC118762594"; transcript_id "XM_036501397.1"; product "zonadhesin-like isoform X12"; protein_id "XP_036357290.1"; exon_number "17";
NC_042999.1	Gnomon	CDS	139227069	139227635	.	-	2	gene_id "LOC118762594"; db_xref "GeneID:118762594"; gbkey "CDS"; gene "LOC118762594"; ID ""; gene_name "LOC118762594"; transcript_id "XM_036501397.1"; product "zonadhesin-like isoform X12"; protein_id "XP_036357290.1"; exon_number "16";
NC_042999.1	Gnomon	CDS	139230967	139230981	.	-	2	gene_id "LOC118762594"; db_xref "GeneID:118762594"; gbkey "CDS"; gene "LOC118762594"; ID ""; gene_name "LOC118762594"; transcript_id "XM_036501397.1"; product "zonadhesin-like isoform X12"; protein_id "XP_036357290.1"; exon_number "15";
NC_042999.1	Gnomon	CDS	139234219	139234224	.	-	2	gene_id "LOC118762594"; db_xref "GeneID:118762594"; gbkey "CDS"; gene "LOC118762594"; ID ""; gene_name "LOC118762594"; transcript_id "XM_036501397.1"; product "zonadhesin-like isoform X12"; protein_id "XP_036357290.1"; exon_number "14";
NC_042999.1	Gnomon	CDS	139235930	139235941	.	-	2	gene_id "LOC118762594"; db_xref "GeneID:118762594"; gbkey "CDS"; gene "LOC118762594"; ID ""; gene_name "LOC118762594"; transcript_id "XM_036501397.1"; product "zonadhesin-like isoform X12"; protein_id "XP_036357290.1"; exon_number "13";
NC_042999.1	Gnomon	CDS	139237716	139237887	.	-	0	gene_id "LOC118762594"; db_xref "GeneID:118762594"; gbkey "CDS"; gene "LOC118762594"; ID ""; gene_name "LOC118762594"; transcript_id "XM_036501397.1"; product "zonadhesin-like isoform X12"; protein_id "XP_036357290.1"; exon_number "12";
NC_042999.1	Gnomon	CDS	139238706	139238899	.	-	2	gene_id "LOC118762594"; db_xref "GeneID:118762594"; gbkey "CDS"; gene "LOC118762594"; ID ""; gene_name "LOC118762594"; transcript_id "XM_036501397.1"; product "zonadhesin-like isoform X12"; protein_id "XP_036357290.1"; exon_number "11";
NC_042999.1	Gnomon	CDS	139241591	139241862	.	-	1	gene_id "LOC118762594"; db_xref "GeneID:118762594"; gbkey "CDS"; gene "LOC118762594"; ID ""; gene_name "LOC118762594"; transcript_id "XM_036501397.1"; product "zonadhesin-like isoform X12"; protein_id "XP_036357290.1"; exon_number "10";
NC_042999.1	Gnomon	CDS	139242842	139243149	.	-	0	gene_id "LOC118762594"; db_xref "GeneID:118762594"; gbkey "CDS"; gene "LOC118762594"; ID ""; gene_name "LOC118762594"; transcript_id "XM_036501397.1"; product "zonadhesin-like isoform X12"; protein_id "XP_036357290.1"; exon_number "9";
NC_042999.1	Gnomon	CDS	139245295	139245548	.	-	2	gene_id "LOC118762594"; db_xref "GeneID:118762594"; gbkey "CDS"; gene "LOC118762594"; ID ""; gene_name "LOC118762594"; transcript_id "XM_036501397.1"; product "zonadhesin-like isoform X12"; protein_id "XP_036357290.1"; exon_number "8";
NC_042999.1	Gnomon	CDS	139248903	139248923	.	-	2	gene_id "LOC118762594"; db_xref "GeneID:118762594"; gbkey "CDS"; gene "LOC118762594"; ID ""; gene_name "LOC118762594"; transcript_id "XM_036501397.1"; product "zonadhesin-like isoform X12"; protein_id "XP_036357290.1"; exon_number "7";
NC_042999.1	Gnomon	CDS	139249947	139250513	.	-	2	gene_id "LOC118762594"; db_xref "GeneID:118762594"; gbkey "CDS"; gene "LOC118762594"; ID ""; gene_name "LOC118762594"; transcript_id "XM_036501397.1"; product "zonadhesin-like isoform X12"; protein_id "XP_036357290.1"; exon_number "6";
NC_042999.1	Gnomon	CDS	139268748	139268753	.	-	2	gene_id "LOC118762594"; db_xref "GeneID:118762594"; gbkey "CDS"; gene "LOC118762594"; ID ""; gene_name "LOC118762594"; transcript_id "XM_036501397.1"; product "zonadhesin-like isoform X12"; protein_id "XP_036357290.1"; exon_number "5";
NC_042999.1	Gnomon	CDS	139273522	139273557	.	-	2	gene_id "LOC118762594"; db_xref "GeneID:118762594"; gbkey "CDS"; gene "LOC118762594"; ID ""; gene_name "LOC118762594"; transcript_id "XM_036501397.1"; product "zonadhesin-like isoform X12"; protein_id "XP_036357290.1"; exon_number "4";
NC_042999.1	Gnomon	CDS	139291776	139291793	.	-	2	gene_id "LOC118762594"; db_xref "GeneID:118762594"; gbkey "CDS"; gene "LOC118762594"; ID ""; gene_name "LOC118762594"; transcript_id "XM_036501397.1"; product "zonadhesin-like isoform X12"; protein_id "XP_036357290.1"; exon_number "3";
NC_042999.1	Gnomon	CDS	139295074	139295112	.	-	2	gene_id "LOC118762594"; db_xref "GeneID:118762594"; gbkey "CDS"; gene "LOC118762594"; ID ""; gene_name "LOC118762594"; transcript_id "XM_036501397.1"; product "zonadhesin-like isoform X12"; protein_id "XP_036357290.1"; exon_number "2";
NC_042999.1	Gnomon	CDS	139296175	139296205	.	-	0	gene_id "LOC118762594"; db_xref "GeneID:118762594"; gbkey "CDS"; gene "LOC118762594"; ID ""; gene_name "LOC118762594"; transcript_id "XM_036501397.1"; product "zonadhesin-like isoform X12"; protein_id "XP_036357290.1"; exon_number "1";
NC_042999.1	Gnomon	exon	139186020	139186251	.	-	.	gene_id "LOC118762594"; db_xref "GeneID:118762594"; gbkey "mRNA"; gene "LOC118762594"; ID ""; gene_name "LOC118762594"; transcript_id "XM_036501397.1"; product "zonadhesin-like, transcript variant X12"; exon_number "28"; model_evidence "Supporting evidence includes similarity to: 3 Proteins, and 100% coverage of the annotated genomic feature by RNAseq alignments, including 12 samples with support for all annotated introns";
NC_042999.1	Gnomon	exon	139190861	139191076	.	-	.	gene_id "LOC118762594"; db_xref "GeneID:118762594"; gbkey "mRNA"; gene "LOC118762594"; ID ""; gene_name "LOC118762594"; transcript_id "XM_036501397.1"; product "zonadhesin-like, transcript variant X12"; exon_number "27"; model_evidence "Supporting evidence includes similarity to: 3 Proteins, and 100% coverage of the annotated genomic feature by RNAseq alignments, including 12 samples with support for all annotated introns";
NC_042999.1	Gnomon	exon	139194809	139195039	.	-	.	gene_id "LOC118762594"; db_xref "GeneID:118762594"; gbkey "mRNA"; gene "LOC118762594"; ID ""; gene_name "LOC118762594"; transcript_id "XM_036501397.1"; product "zonadhesin-like, transcript variant X12"; exon_number "26"; model_evidence "Supporting evidence includes similarity to: 3 Proteins, and 100% coverage of the annotated genomic feature by RNAseq alignments, including 12 samples with support for all annotated introns";
NC_042999.1	Gnomon	exon	139198931	139198963	.	-	.	gene_id "LOC118762594"; db_xref "GeneID:118762594"; gbkey "mRNA"; gene "LOC118762594"; ID ""; gene_name "LOC118762594"; transcript_id "XM_036501397.1"; product "zonadhesin-like, transcript variant X12"; exon_number "25"; model_evidence "Supporting evidence includes similarity to: 3 Proteins, and 100% coverage of the annotated genomic feature by RNAseq alignments, including 12 samples with support for all annotated introns";
NC_042999.1	Gnomon	exon	139201824	139201841	.	-	.	gene_id "LOC118762594"; db_xref "GeneID:118762594"; gbkey "mRNA"; gene "LOC118762594"; ID ""; gene_name "LOC118762594"; transcript_id "XM_036501397.1"; product "zonadhesin-like, transcript variant X12"; exon_number "24"; model_evidence "Supporting evidence includes similarity to: 3 Proteins, and 100% coverage of the annotated genomic feature by RNAseq alignments, including 12 samples with support for all annotated introns";
NC_042999.1	Gnomon	exon	139203451	139203622	.	-	.	gene_id "LOC118762594"; db_xref "GeneID:118762594"; gbkey "mRNA"; gene "LOC118762594"; ID ""; gene_name "LOC118762594"; transcript_id "XM_036501397.1"; product "zonadhesin-like, transcript variant X12"; exon_number "23"; model_evidence "Supporting evidence includes similarity to: 3 Proteins, and 100% coverage of the annotated genomic feature by RNAseq alignments, including 12 samples with support for all annotated introns";
NC_042999.1	Gnomon	exon	139207707	139207906	.	-	.	gene_id "LOC118762594"; db_xref "GeneID:118762594"; gbkey "mRNA"; gene "LOC118762594"; ID ""; gene_name "LOC118762594"; transcript_id "XM_036501397.1"; product "zonadhesin-like, transcript variant X12"; exon_number "22"; model_evidence "Supporting evidence includes similarity to: 3 Proteins, and 100% coverage of the annotated genomic feature by RNAseq alignments, including 12 samples with support for all annotated introns";
NC_042999.1	Gnomon	exon	139208258	139208532	.	-	.	gene_id "LOC118762594"; db_xref "GeneID:118762594"; gbkey "mRNA"; gene "LOC118762594"; ID ""; gene_name "LOC118762594"; transcript_id "XM_036501397.1"; product "zonadhesin-like, transcript variant X12"; exon_number "21"; model_evidence "Supporting evidence includes similarity to: 3 Proteins, and 100% coverage of the annotated genomic feature by RNAseq alignments, including 12 samples with support for all annotated introns";
NC_042999.1	Gnomon	exon	139209806	139210113	.	-	.	gene_id "LOC118762594"; db_xref "GeneID:118762594"; gbkey "mRNA"; gene "LOC118762594"; ID ""; gene_name "LOC118762594"; transcript_id "XM_036501397.1"; product "zonadhesin-like, transcript variant X12"; exon_number "20"; model_evidence "Supporting evidence includes similarity to: 3 Proteins, and 100% coverage of the annotated genomic feature by RNAseq alignments, including 12 samples with support for all annotated introns";
NC_042999.1	Gnomon	exon	139212716	139212963	.	-	.	gene_id "LOC118762594"; db_xref "GeneID:118762594"; gbkey "mRNA"; gene "LOC118762594"; ID ""; gene_name "LOC118762594"; transcript_id "XM_036501397.1"; product "zonadhesin-like, transcript variant X12"; exon_number "19"; model_evidence "Supporting evidence includes similarity to: 3 Proteins, and 100% coverage of the annotated genomic feature by RNAseq alignments, including 12 samples with support for all annotated introns";
NC_042999.1	Gnomon	exon	139225290	139225313	.	-	.	gene_id "LOC118762594"; db_xref "GeneID:118762594"; gbkey "mRNA"; gene "LOC118762594"; ID ""; gene_name "LOC118762594"; transcript_id "XM_036501397.1"; product "zonadhesin-like, transcript variant X12"; exon_number "18"; model_evidence "Supporting evidence includes similarity to: 3 Proteins, and 100% coverage of the annotated genomic feature by RNAseq alignments, including 12 samples with support for all annotated introns";
NC_042999.1	Gnomon	exon	139226483	139226593	.	-	.	gene_id "LOC118762594"; db_xref "GeneID:118762594"; gbkey "mRNA"; gene "LOC118762594"; ID ""; gene_name "LOC118762594"; transcript_id "XM_036501397.1"; product "zonadhesin-like, transcript variant X12"; exon_number "17"; model_evidence "Supporting evidence includes similarity to: 3 Proteins, and 100% coverage of the annotated genomic feature by RNAseq alignments, including 12 samples with support for all annotated introns";
NC_042999.1	Gnomon	exon	139227069	139227635	.	-	.	gene_id "LOC118762594"; db_xref "GeneID:118762594"; gbkey "mRNA"; gene "LOC118762594"; ID ""; gene_name "LOC118762594"; transcript_id "XM_036501397.1"; product "zonadhesin-like, transcript variant X12"; exon_number "16"; model_evidence "Supporting evidence includes similarity to: 3 Proteins, and 100% coverage of the annotated genomic feature by RNAseq alignments, including 12 samples with support for all annotated introns";
NC_042999.1	Gnomon	exon	139230967	139230981	.	-	.	gene_id "LOC118762594"; db_xref "GeneID:118762594"; gbkey "mRNA"; gene "LOC118762594"; ID ""; gene_name "LOC118762594"; transcript_id "XM_036501397.1"; product "zonadhesin-like, transcript variant X12"; exon_number "15"; model_evidence "Supporting evidence includes similarity to: 3 Proteins, and 100% coverage of the annotated genomic feature by RNAseq alignments, including 12 samples with support for all annotated introns";
NC_042999.1	Gnomon	exon	139234219	139234224	.	-	.	gene_id "LOC118762594"; db_xref "GeneID:118762594"; gbkey "mRNA"; gene "LOC118762594"; ID ""; gene_name "LOC118762594"; transcript_id "XM_036501397.1"; product "zonadhesin-like, transcript variant X12"; exon_number "14"; model_evidence "Supporting evidence includes similarity to: 3 Proteins, and 100% coverage of the annotated genomic feature by RNAseq alignments, including 12 samples with support for all annotated introns";
NC_042999.1	Gnomon	exon	139235930	139235941	.	-	.	gene_id "LOC118762594"; db_xref "GeneID:118762594"; gbkey "mRNA"; gene "LOC118762594"; ID ""; gene_name "LOC118762594"; transcript_id "XM_036501397.1"; product "zonadhesin-like, transcript variant X12"; exon_number "13"; model_evidence "Supporting evidence includes similarity to: 3 Proteins, and 100% coverage of the annotated genomic feature by RNAseq alignments, including 12 samples with support for all annotated introns";
NC_042999.1	Gnomon	exon	139237716	139237887	.	-	.	gene_id "LOC118762594"; db_xref "GeneID:118762594"; gbkey "mRNA"; gene "LOC118762594"; ID ""; gene_name "LOC118762594"; transcript_id "XM_036501397.1"; product "zonadhesin-like, transcript variant X12"; exon_number "12"; model_evidence "Supporting evidence includes similarity to: 3 Proteins, and 100% coverage of the annotated genomic feature by RNAseq alignments, including 12 samples with support for all annotated introns";
NC_042999.1	Gnomon	exon	139238706	139238899	.	-	.	gene_id "LOC118762594"; db_xref "GeneID:118762594"; gbkey "mRNA"; gene "LOC118762594"; ID ""; gene_name "LOC118762594"; transcript_id "XM_036501397.1"; product "zonadhesin-like, transcript variant X12"; exon_number "11"; model_evidence "Supporting evidence includes similarity to: 3 Proteins, and 100% coverage of the annotated genomic feature by RNAseq alignments, including 12 samples with support for all annotated introns";
NC_042999.1	Gnomon	exon	139241591	139241862	.	-	.	gene_id "LOC118762594"; db_xref "GeneID:118762594"; gbkey "mRNA"; gene "LOC118762594"; ID ""; gene_name "LOC118762594"; transcript_id "XM_036501397.1"; product "zonadhesin-like, transcript variant X12"; exon_number "10"; model_evidence "Supporting evidence includes similarity to: 3 Proteins, and 100% coverage of the annotated genomic feature by RNAseq alignments, including 12 samples with support for all annotated introns";
NC_042999.1	Gnomon	exon	139242842	139243149	.	-	.	gene_id "LOC118762594"; db_xref "GeneID:118762594"; gbkey "mRNA"; gene "LOC118762594"; ID ""; gene_name "LOC118762594"; transcript_id "XM_036501397.1"; product "zonadhesin-like, transcript variant X12"; exon_number "9"; model_evidence "Supporting evidence includes similarity to: 3 Proteins, and 100% coverage of the annotated genomic feature by RNAseq alignments, including 12 samples with support for all annotated introns";
NC_042999.1	Gnomon	exon	139245295	139245548	.	-	.	gene_id "LOC118762594"; db_xref "GeneID:118762594"; gbkey "mRNA"; gene "LOC118762594"; ID ""; gene_name "LOC118762594"; transcript_id "XM_036501397.1"; product "zonadhesin-like, transcript variant X12"; exon_number "8"; model_evidence "Supporting evidence includes similarity to: 3 Proteins, and 100% coverage of the annotated genomic feature by RNAseq alignments, including 12 samples with support for all annotated introns";
NC_042999.1	Gnomon	exon	139248903	139248923	.	-	.	gene_id "LOC118762594"; db_xref "GeneID:118762594"; gbkey "mRNA"; gene "LOC118762594"; ID ""; gene_name "LOC118762594"; transcript_id "XM_036501397.1"; product "zonadhesin-like, transcript variant X12"; exon_number "7"; model_evidence "Supporting evidence includes similarity to: 3 Proteins, and 100% coverage of the annotated genomic feature by RNAseq alignments, including 12 samples with support for all annotated introns";
NC_042999.1	Gnomon	exon	139249947	139250513	.	-	.	gene_id "LOC118762594"; db_xref "GeneID:118762594"; gbkey "mRNA"; gene "LOC118762594"; ID ""; gene_name "LOC118762594"; transcript_id "XM_036501397.1"; product "zonadhesin-like, transcript variant X12"; exon_number "6"; model_evidence "Supporting evidence includes similarity to: 3 Proteins, and 100% coverage of the annotated genomic feature by RNAseq alignments, including 12 samples with support for all annotated introns";
NC_042999.1	Gnomon	exon	139268748	139268753	.	-	.	gene_id "LOC118762594"; db_xref "GeneID:118762594"; gbkey "mRNA"; gene "LOC118762594"; ID ""; gene_name "LOC118762594"; transcript_id "XM_036501397.1"; product "zonadhesin-like, transcript variant X12"; exon_number "5"; model_evidence "Supporting evidence includes similarity to: 3 Proteins, and 100% coverage of the annotated genomic feature by RNAseq alignments, including 12 samples with support for all annotated introns";
NC_042999.1	Gnomon	exon	139273522	139273557	.	-	.	gene_id "LOC118762594"; db_xref "GeneID:118762594"; gbkey "mRNA"; gene "LOC118762594"; ID ""; gene_name "LOC118762594"; transcript_id "XM_036501397.1"; product "zonadhesin-like, transcript variant X12"; exon_number "4"; model_evidence "Supporting evidence includes similarity to: 3 Proteins, and 100% coverage of the annotated genomic feature by RNAseq alignments, including 12 samples with support for all annotated introns";
NC_042999.1	Gnomon	exon	139291776	139291793	.	-	.	gene_id "LOC118762594"; db_xref "GeneID:118762594"; gbkey "mRNA"; gene "LOC118762594"; ID ""; gene_name "LOC118762594"; transcript_id "XM_036501397.1"; product "zonadhesin-like, transcript variant X12"; exon_number "3"; model_evidence "Supporting evidence includes similarity to: 3 Proteins, and 100% coverage of the annotated genomic feature by RNAseq alignments, including 12 samples with support for all annotated introns";
NC_042999.1	Gnomon	exon	139295074	139295112	.	-	.	gene_id "LOC118762594"; db_xref "GeneID:118762594"; gbkey "mRNA"; gene "LOC118762594"; ID ""; gene_name "LOC118762594"; transcript_id "XM_036501397.1"; product "zonadhesin-like, transcript variant X12"; exon_number "2"; model_evidence "Supporting evidence includes similarity to: 3 Proteins, and 100% coverage of the annotated genomic feature by RNAseq alignments, including 12 samples with support for all annotated introns";
NC_042999.1	Gnomon	exon	139296175	139296220	.	-	.	gene_id "LOC118762594"; db_xref "GeneID:118762594"; gbkey "mRNA"; gene "LOC118762594"; ID ""; gene_name "LOC118762594"; transcript_id "XM_036501397.1"; product "zonadhesin-like, transcript variant X12"; exon_number "1"; model_evidence "Supporting evidence includes similarity to: 3 Proteins, and 100% coverage of the annotated genomic feature by RNAseq alignments, including 12 samples with support for all annotated introns";
NC_042999.1	Gnomon	start_codon	139296203	139296205	.	-	0	gene_id "LOC118762594"; db_xref "GeneID:118762594"; gbkey "CDS"; gene "LOC118762594"; ID ""; gene_name "LOC118762594"; transcript_id "XM_036501397.1"; product "zonadhesin-like isoform X12"; protein_id "XP_036357290.1"; exon_number "1";
NC_042999.1	Gnomon	stop_codon	139186217	139186219	.	-	0	gene_id "LOC118762594"; db_xref "GeneID:118762594"; gbkey "CDS"; gene "LOC118762594"; ID ""; gene_name "LOC118762594"; transcript_id "XM_036501397.1"; product "zonadhesin-like isoform X12"; protein_id "XP_036357290.1"; exon_number "28";
NC_042999.1	Gnomon	gene	139459411	139482112	.	+	.	gene_id "LOC118762595"; db_xref "GeneID:118762595"; gbkey "Gene"; gene "LOC118762595"; gene_biotype "lncRNA"; ID ""; gene_name "LOC118762595";
NC_042999.1	Gnomon	transcript	139459411	139482112	.	+	.	gene_id "LOC118762595"; ID "XR_004998352.1"; gene_name "LOC118762595"; transcript_id "XR_004998352.1";
NC_042999.1	Gnomon	exon	139459411	139460064	.	+	.	gene_id "LOC118762595"; db_xref "GeneID:118762595"; gbkey "ncRNA"; gene "LOC118762595"; ID ""; gene_name "LOC118762595"; transcript_id "XR_004998352.1"; product "uncharacterized LOC118762595"; exon_number "1"; model_evidence "Supporting evidence includes similarity to: 100% coverage of the annotated genomic feature by RNAseq alignments, including 1 sample with support for all annotated introns";
NC_042999.1	Gnomon	exon	139473080	139473089	.	+	.	gene_id "LOC118762595"; db_xref "GeneID:118762595"; gbkey "ncRNA"; gene "LOC118762595"; ID ""; gene_name "LOC118762595"; transcript_id "XR_004998352.1"; product "uncharacterized LOC118762595"; exon_number "2"; model_evidence "Supporting evidence includes similarity to: 100% coverage of the annotated genomic feature by RNAseq alignments, including 1 sample with support for all annotated introns";
NC_042999.1	Gnomon	exon	139482103	139482112	.	+	.	gene_id "LOC118762595"; db_xref "GeneID:118762595"; gbkey "ncRNA"; gene "LOC118762595"; ID ""; gene_name "LOC118762595"; transcript_id "XR_004998352.1"; product "uncharacterized LOC118762595"; exon_number "3"; model_evidence "Supporting evidence includes similarity to: 100% coverage of the annotated genomic feature by RNAseq alignments, including 1 sample with support for all annotated introns";
NC_042999.1	Gnomon	gene	139619878	139646180	.	-	.	gene_id "LOC118762596"; db_xref "GeneID:118762596"; gbkey "Gene"; gene "LOC118762596"; gene_biotype "protein_coding"; ID ""; gene_name "LOC118762596";
NC_042999.1	PBRI	transcript	139619878	139646180	.	-	.	gene_id "LOC118762596"; ID ""; gene_name "LOC118762596"; transcript_id "G13780.10"; uniq_trans_id "G13780.10";
NC_042999.1	PBRI	exon	139619878	139621807	.	-	.	gene_id "LOC118762596"; ID ""; gene_name "LOC118762596"; transcript_id "G13780.10"; exon_number "7"; uniq_trans_id "G13780.10";
NC_042999.1	PBRI	exon	139629292	139629437	.	-	.	gene_id "LOC118762596"; ID ""; gene_name "LOC118762596"; transcript_id "G13780.10"; exon_number "6"; uniq_trans_id "G13780.10";
NC_042999.1	PBRI	exon	139637275	139637370	.	-	.	gene_id "LOC118762596"; ID ""; gene_name "LOC118762596"; transcript_id "G13780.10"; exon_number "5"; uniq_trans_id "G13780.10";
NC_042999.1	PBRI	exon	139637849	139638194	.	-	.	gene_id "LOC118762596"; ID ""; gene_name "LOC118762596"; transcript_id "G13780.10"; exon_number "4"; uniq_trans_id "G13780.10";
NC_042999.1	PBRI	exon	139645405	139645503	.	-	.	gene_id "LOC118762596"; ID ""; gene_name "LOC118762596"; transcript_id "G13780.10"; exon_number "3"; uniq_trans_id "G13780.10";
NC_042999.1	PBRI	exon	139645749	139645842	.	-	.	gene_id "LOC118762596"; ID ""; gene_name "LOC118762596"; transcript_id "G13780.10"; exon_number "2"; uniq_trans_id "G13780.10";
NC_042999.1	PBRI	exon	139646158	139646180	.	-	.	gene_id "LOC118762596"; ID ""; gene_name "LOC118762596"; transcript_id "G13780.10"; exon_number "1"; uniq_trans_id "G13780.10";
NC_042999.1	Gnomon	transcript	139620005	139623918	.	-	.	gene_id "LOC118762596"; ID "XM_036501404.1"; gene_name "LOC118762596"; transcript_id "XM_036501404.1";
NC_042999.1	Gnomon	CDS	139620228	139620968	.	-	0	gene_id "LOC118762596"; db_xref "GeneID:118762596"; gbkey "CDS"; gene "LOC118762596"; ID ""; gene_name "LOC118762596"; transcript_id "XM_036501404.1"; product "uncharacterized protein LOC118762596"; protein_id "XP_036357297.1"; exon_number "2";
NC_042999.1	Gnomon	exon	139620005	139621807	.	-	.	gene_id "LOC118762596"; db_xref "GeneID:118762596"; gbkey "mRNA"; gene "LOC118762596"; ID ""; gene_name "LOC118762596"; transcript_id "XM_036501404.1"; product "uncharacterized LOC118762596, transcript variant X1"; exon_number "2"; model_evidence "Supporting evidence includes similarity to: 100% coverage of the annotated genomic feature by RNAseq alignments, including 1 sample with support for all annotated introns";
NC_042999.1	Gnomon	exon	139623873	139623918	.	-	.	gene_id "LOC118762596"; db_xref "GeneID:118762596"; gbkey "mRNA"; gene "LOC118762596"; ID ""; gene_name "LOC118762596"; transcript_id "XM_036501404.1"; product "uncharacterized LOC118762596, transcript variant X1"; exon_number "1"; model_evidence "Supporting evidence includes similarity to: 100% coverage of the annotated genomic feature by RNAseq alignments, including 1 sample with support for all annotated introns";
NC_042999.1	Gnomon	start_codon	139620966	139620968	.	-	0	gene_id "LOC118762596"; db_xref "GeneID:118762596"; gbkey "CDS"; gene "LOC118762596"; ID ""; gene_name "LOC118762596"; transcript_id "XM_036501404.1"; product "uncharacterized protein LOC118762596"; protein_id "XP_036357297.1"; exon_number "2";
NC_042999.1	Gnomon	stop_codon	139620225	139620227	.	-	0	gene_id "LOC118762596"; db_xref "GeneID:118762596"; gbkey "CDS"; gene "LOC118762596"; ID ""; gene_name "LOC118762596"; transcript_id "XM_036501404.1"; product "uncharacterized protein LOC118762596"; protein_id "XP_036357297.1"; exon_number "2";
NC_042999.1	Gnomon	transcript	139620005	139638706	.	-	.	gene_id "LOC118762596"; ID "XM_036501405.1"; gene_name "LOC118762596"; transcript_id "XM_036501405.1";
NC_042999.1	Gnomon	CDS	139620228	139620968	.	-	0	gene_id "LOC118762596"; db_xref "GeneID:118762596"; gbkey "CDS"; gene "LOC118762596"; ID ""; gene_name "LOC118762596"; transcript_id "XM_036501405.1"; product "uncharacterized protein LOC118762596"; protein_id "XP_036357298.1"; exon_number "3";
NC_042999.1	Gnomon	exon	139620005	139620986	.	-	.	gene_id "LOC118762596"; db_xref "GeneID:118762596"; gbkey "mRNA"; gene "LOC118762596"; ID ""; gene_name "LOC118762596"; transcript_id "XM_036501405.1"; product "uncharacterized LOC118762596, transcript variant X2"; exon_number "3"; model_evidence "Supporting evidence includes similarity to: 100% coverage of the annotated genomic feature by RNAseq alignments, including 2 samples with support for all annotated introns";
NC_042999.1	Gnomon	exon	139626821	139626827	.	-	.	gene_id "LOC118762596"; db_xref "GeneID:118762596"; gbkey "mRNA"; gene "LOC118762596"; ID ""; gene_name "LOC118762596"; transcript_id "XM_036501405.1"; product "uncharacterized LOC118762596, transcript variant X2"; exon_number "2"; model_evidence "Supporting evidence includes similarity to: 100% coverage of the annotated genomic feature by RNAseq alignments, including 2 samples with support for all annotated introns";
NC_042999.1	Gnomon	exon	139638695	139638706	.	-	.	gene_id "LOC118762596"; db_xref "GeneID:118762596"; gbkey "mRNA"; gene "LOC118762596"; ID ""; gene_name "LOC118762596"; transcript_id "XM_036501405.1"; product "uncharacterized LOC118762596, transcript variant X2"; exon_number "1"; model_evidence "Supporting evidence includes similarity to: 100% coverage of the annotated genomic feature by RNAseq alignments, including 2 samples with support for all annotated introns";
NC_042999.1	Gnomon	start_codon	139620966	139620968	.	-	0	gene_id "LOC118762596"; db_xref "GeneID:118762596"; gbkey "CDS"; gene "LOC118762596"; ID ""; gene_name "LOC118762596"; transcript_id "XM_036501405.1"; product "uncharacterized protein LOC118762596"; protein_id "XP_036357298.1"; exon_number "3";
NC_042999.1	Gnomon	stop_codon	139620225	139620227	.	-	0	gene_id "LOC118762596"; db_xref "GeneID:118762596"; gbkey "CDS"; gene "LOC118762596"; ID ""; gene_name "LOC118762596"; transcript_id "XM_036501405.1"; product "uncharacterized protein LOC118762596"; protein_id "XP_036357298.1"; exon_number "3";
NC_042999.1	Gnomon	gene	139561223	139585360	.	+	.	gene_id "LOC118762597"; db_xref "GeneID:118762597"; gbkey "Gene"; gene "LOC118762597"; gene_biotype "lncRNA"; ID ""; gene_name "LOC118762597";
NC_042999.1	Gnomon~FLAMseq	transcript	139561223	139585360	.	+	.	gene_id "LOC118762597"; ID "XR_004998353.1"; gene_name "LOC118762597"; transcript_id "FLAMseq_ext~XR_004998353.1"; three_prime_ext "13464";
NC_042999.1	Gnomon~FLAMseq	exon	139561223	139561244	.	+	.	gene_id "LOC118762597"; db_xref "GeneID:118762597"; gbkey "ncRNA"; gene "LOC118762597"; ID ""; gene_name "LOC118762597"; transcript_id "FLAMseq_ext~XR_004998353.1"; product "uncharacterized LOC118762597"; exon_number "1"; model_evidence "Supporting evidence includes similarity to: 100% coverage of the annotated genomic feature by RNAseq alignments, including 1 sample with support for all annotated introns";
NC_042999.1	Gnomon~FLAMseq	exon	139566670	139566675	.	+	.	gene_id "LOC118762597"; db_xref "GeneID:118762597"; gbkey "ncRNA"; gene "LOC118762597"; ID ""; gene_name "LOC118762597"; transcript_id "FLAMseq_ext~XR_004998353.1"; product "uncharacterized LOC118762597"; exon_number "2"; model_evidence "Supporting evidence includes similarity to: 100% coverage of the annotated genomic feature by RNAseq alignments, including 1 sample with support for all annotated introns";
NC_042999.1	Gnomon~FLAMseq	exon	139571775	139571896	.	+	.	gene_id "LOC118762597"; db_xref "GeneID:118762597"; gbkey "ncRNA"; gene "LOC118762597"; ID ""; gene_name "LOC118762597"; transcript_id "FLAMseq_ext~XR_004998353.1"; product "uncharacterized LOC118762597"; exon_number "3"; model_evidence "Supporting evidence includes similarity to: 100% coverage of the annotated genomic feature by RNAseq alignments, including 1 sample with support for all annotated introns";
NC_042999.1	Gnomon~FLAMseq	exon	139571775	139585360	.	+	.	gene_id "LOC118762597"; db_xref "GeneID:118762597"; gbkey "ncRNA"; gene "LOC118762597"; ID ""; gene_name "LOC118762597"; transcript_id "FLAMseq_ext~XR_004998353.1"; product ""; exon_number "3"; model_evidence "Supporting evidence includes similarity to: 100% coverage of the annotated genomic feature by RNAseq alignments"; three_prime_ext "13464";
NC_042999.1	Gnomon	transcript	139561223	139571896	.	+	.	gene_id "LOC118762597"; ID "XR_004998353.1"; gene_name "LOC118762597"; transcript_id "XR_004998353.1";
NC_042999.1	Gnomon	exon	139561223	139561244	.	+	.	gene_id "LOC118762597"; db_xref "GeneID:118762597"; gbkey "ncRNA"; gene "LOC118762597"; ID ""; gene_name "LOC118762597"; transcript_id "XR_004998353.1"; product "uncharacterized LOC118762597"; exon_number "1"; model_evidence "Supporting evidence includes similarity to: 100% coverage of the annotated genomic feature by RNAseq alignments, including 1 sample with support for all annotated introns";
NC_042999.1	Gnomon	exon	139566670	139566675	.	+	.	gene_id "LOC118762597"; db_xref "GeneID:118762597"; gbkey "ncRNA"; gene "LOC118762597"; ID ""; gene_name "LOC118762597"; transcript_id "XR_004998353.1"; product "uncharacterized LOC118762597"; exon_number "2"; model_evidence "Supporting evidence includes similarity to: 100% coverage of the annotated genomic feature by RNAseq alignments, including 1 sample with support for all annotated introns";
NC_042999.1	Gnomon	exon	139571775	139571896	.	+	.	gene_id "LOC118762597"; db_xref "GeneID:118762597"; gbkey "ncRNA"; gene "LOC118762597"; ID ""; gene_name "LOC118762597"; transcript_id "XR_004998353.1"; product "uncharacterized LOC118762597"; exon_number "3"; model_evidence "Supporting evidence includes similarity to: 100% coverage of the annotated genomic feature by RNAseq alignments, including 1 sample with support for all annotated introns";
NC_042999.1	Gnomon	gene	139743584	139752200	.	-	.	gene_id "LOC118762598"; db_xref "GeneID:118762598"; gbkey "Gene"; gene "LOC118762598"; gene_biotype "protein_coding"; ID ""; gene_name "LOC118762598";
NC_042999.1	Gnomon	transcript	139743584	139752200	.	-	.	gene_id "LOC118762598"; ID "XM_036501415.1"; gene_name "LOC118762598"; transcript_id "XM_036501415.1";
NC_042999.1	Gnomon	CDS	139743734	139743745	.	-	0	gene_id "LOC118762598"; db_xref "GeneID:118762598"; gbkey "CDS"; gene "LOC118762598"; ID ""; gene_name "LOC118762598"; transcript_id "XM_036501415.1"; product "THAP domain-containing protein 11-like"; protein_id "XP_036357308.1"; exon_number "2";
NC_042999.1	Gnomon	CDS	139751481	139751855	.	-	0	gene_id "LOC118762598"; db_xref "GeneID:118762598"; gbkey "CDS"; gene "LOC118762598"; ID ""; gene_name "LOC118762598"; transcript_id "XM_036501415.1"; product "THAP domain-containing protein 11-like"; protein_id "XP_036357308.1"; exon_number "1";
NC_042999.1	Gnomon	exon	139743584	139743745	.	-	.	gene_id "LOC118762598"; db_xref "GeneID:118762598"; gbkey "mRNA"; gene "LOC118762598"; ID ""; gene_name "LOC118762598"; transcript_id "XM_036501415.1"; product "THAP domain-containing protein 11-like"; exon_number "2"; model_evidence "Supporting evidence includes similarity to: 2 Proteins, and 100% coverage of the annotated genomic feature by RNAseq alignments, including 1 sample with support for all annotated introns";
NC_042999.1	Gnomon	exon	139751481	139752200	.	-	.	gene_id "LOC118762598"; db_xref "GeneID:118762598"; gbkey "mRNA"; gene "LOC118762598"; ID ""; gene_name "LOC118762598"; transcript_id "XM_036501415.1"; product "THAP domain-containing protein 11-like"; exon_number "1"; model_evidence "Supporting evidence includes similarity to: 2 Proteins, and 100% coverage of the annotated genomic feature by RNAseq alignments, including 1 sample with support for all annotated introns";
NC_042999.1	Gnomon	start_codon	139751853	139751855	.	-	0	gene_id "LOC118762598"; db_xref "GeneID:118762598"; gbkey "CDS"; gene "LOC118762598"; ID ""; gene_name "LOC118762598"; transcript_id "XM_036501415.1"; product "THAP domain-containing protein 11-like"; protein_id "XP_036357308.1"; exon_number "1";
NC_042999.1	Gnomon	stop_codon	139743731	139743733	.	-	0	gene_id "LOC118762598"; db_xref "GeneID:118762598"; gbkey "CDS"; gene "LOC118762598"; ID ""; gene_name "LOC118762598"; transcript_id "XM_036501415.1"; product "THAP domain-containing protein 11-like"; protein_id "XP_036357308.1"; exon_number "2";
NC_042999.1	Gnomon	gene	139835648	139883351	.	-	.	gene_id "LOC118762599"; db_xref "GeneID:118762599"; gbkey "Gene"; gene "LOC118762599"; gene_biotype "protein_coding"; ID ""; gene_name "LOC118762599";
NC_042999.1	PBRI	transcript	139835648	139880470	.	-	.	gene_id "LOC118762599"; ID ""; gene_name "LOC118762599"; transcript_id "G13789.176"; uniq_trans_id "G13789.176";
NC_042999.1	PBRI	exon	139835648	139837113	.	-	.	gene_id "LOC118762599"; ID ""; gene_name "LOC118762599"; transcript_id "G13789.176"; exon_number "2"; uniq_trans_id "G13789.176";
NC_042999.1	PBRI	exon	139880201	139880470	.	-	.	gene_id "LOC118762599"; ID ""; gene_name "LOC118762599"; transcript_id "G13789.176"; exon_number "1"; uniq_trans_id "G13789.176";
NC_042999.1	Gnomon	transcript	139867325	139880618	.	-	.	gene_id "LOC118762599"; ID "XM_036501416.1"; gene_name "LOC118762599"; transcript_id "XM_036501416.1";
NC_042999.1	Gnomon	CDS	139867540	139867628	.	-	2	gene_id "LOC118762599"; db_xref "GeneID:118762599"; gbkey "CDS"; gene "LOC118762599"; ID ""; gene_name "LOC118762599"; transcript_id "XM_036501416.1"; product "uncharacterized protein LOC118762599 isoform X1"; protein_id "XP_036357309.1"; exon_number "2";
NC_042999.1	Gnomon	CDS	139880201	139880444	.	-	0	gene_id "LOC118762599"; db_xref "GeneID:118762599"; gbkey "CDS"; gene "LOC118762599"; ID ""; gene_name "LOC118762599"; transcript_id "XM_036501416.1"; product "uncharacterized protein LOC118762599 isoform X1"; protein_id "XP_036357309.1"; exon_number "1";
NC_042999.1	Gnomon	exon	139867325	139867628	.	-	.	gene_id "LOC118762599"; db_xref "GeneID:118762599"; gbkey "mRNA"; gene "LOC118762599"; ID ""; gene_name "LOC118762599"; transcript_id "XM_036501416.1"; product "uncharacterized LOC118762599, transcript variant X1"; exon_number "2"; model_evidence "Supporting evidence includes similarity to: 100% coverage of the annotated genomic feature by RNAseq alignments, including 7 samples with support for all annotated introns";
NC_042999.1	Gnomon	exon	139880201	139880618	.	-	.	gene_id "LOC118762599"; db_xref "GeneID:118762599"; gbkey "mRNA"; gene "LOC118762599"; ID ""; gene_name "LOC118762599"; transcript_id "XM_036501416.1"; product "uncharacterized LOC118762599, transcript variant X1"; exon_number "1"; model_evidence "Supporting evidence includes similarity to: 100% coverage of the annotated genomic feature by RNAseq alignments, including 7 samples with support for all annotated introns";
NC_042999.1	Gnomon	start_codon	139880442	139880444	.	-	0	gene_id "LOC118762599"; db_xref "GeneID:118762599"; gbkey "CDS"; gene "LOC118762599"; ID ""; gene_name "LOC118762599"; transcript_id "XM_036501416.1"; product "uncharacterized protein LOC118762599 isoform X1"; protein_id "XP_036357309.1"; exon_number "1";
NC_042999.1	Gnomon	stop_codon	139867537	139867539	.	-	0	gene_id "LOC118762599"; db_xref "GeneID:118762599"; gbkey "CDS"; gene "LOC118762599"; ID ""; gene_name "LOC118762599"; transcript_id "XM_036501416.1"; product "uncharacterized protein LOC118762599 isoform X1"; protein_id "XP_036357309.1"; exon_number "2";
NC_042999.1	Gnomon	transcript	139867325	139883351	.	-	.	gene_id "LOC118762599"; ID "XM_036501417.1"; gene_name "LOC118762599"; transcript_id "XM_036501417.1";
NC_042999.1	Gnomon	CDS	139867540	139867628	.	-	2	gene_id "LOC118762599"; db_xref "GeneID:118762599"; gbkey "CDS"; gene "LOC118762599"; ID ""; gene_name "LOC118762599"; transcript_id "XM_036501417.1"; product "uncharacterized protein LOC118762599 isoform X2"; protein_id "XP_036357310.1"; exon_number "2";
NC_042999.1	Gnomon	CDS	139882806	139883046	.	-	0	gene_id "LOC118762599"; db_xref "GeneID:118762599"; gbkey "CDS"; gene "LOC118762599"; ID ""; gene_name "LOC118762599"; transcript_id "XM_036501417.1"; product "uncharacterized protein LOC118762599 isoform X2"; protein_id "XP_036357310.1"; exon_number "1";
NC_042999.1	Gnomon	exon	139867325	139867628	.	-	.	gene_id "LOC118762599"; db_xref "GeneID:118762599"; gbkey "mRNA"; gene "LOC118762599"; ID ""; gene_name "LOC118762599"; transcript_id "XM_036501417.1"; product "uncharacterized LOC118762599, transcript variant X2"; exon_number "2"; model_evidence "Supporting evidence includes similarity to: 100% coverage of the annotated genomic feature by RNAseq alignments, including 3 samples with support for all annotated introns";
NC_042999.1	Gnomon	exon	139882806	139883351	.	-	.	gene_id "LOC118762599"; db_xref "GeneID:118762599"; gbkey "mRNA"; gene "LOC118762599"; ID ""; gene_name "LOC118762599"; transcript_id "XM_036501417.1"; product "uncharacterized LOC118762599, transcript variant X2"; exon_number "1"; model_evidence "Supporting evidence includes similarity to: 100% coverage of the annotated genomic feature by RNAseq alignments, including 3 samples with support for all annotated introns";
NC_042999.1	Gnomon	start_codon	139883044	139883046	.	-	0	gene_id "LOC118762599"; db_xref "GeneID:118762599"; gbkey "CDS"; gene "LOC118762599"; ID ""; gene_name "LOC118762599"; transcript_id "XM_036501417.1"; product "uncharacterized protein LOC118762599 isoform X2"; protein_id "XP_036357310.1"; exon_number "1";
NC_042999.1	Gnomon	stop_codon	139867537	139867539	.	-	0	gene_id "LOC118762599"; db_xref "GeneID:118762599"; gbkey "CDS"; gene "LOC118762599"; ID ""; gene_name "LOC118762599"; transcript_id "XM_036501417.1"; product "uncharacterized protein LOC118762599 isoform X2"; protein_id "XP_036357310.1"; exon_number "2";
NC_042999.1	Gnomon	transcript	139867325	139872080	.	-	.	gene_id "LOC118762599"; ID "XM_036501418.1"; gene_name "LOC118762599"; transcript_id "XM_036501418.1";
NC_042999.1	Gnomon	CDS	139867540	139867628	.	-	2	gene_id "LOC118762599"; db_xref "GeneID:118762599"; gbkey "CDS"; gene "LOC118762599"; ID ""; gene_name "LOC118762599"; transcript_id "XM_036501418.1"; product "uncharacterized protein LOC118762599 isoform X3"; protein_id "XP_036357311.1"; exon_number "2";
NC_042999.1	Gnomon	CDS	139871307	139871547	.	-	0	gene_id "LOC118762599"; db_xref "GeneID:118762599"; gbkey "CDS"; gene "LOC118762599"; ID ""; gene_name "LOC118762599"; transcript_id "XM_036501418.1"; product "uncharacterized protein LOC118762599 isoform X3"; protein_id "XP_036357311.1"; exon_number "1";
NC_042999.1	Gnomon	exon	139867325	139867628	.	-	.	gene_id "LOC118762599"; db_xref "GeneID:118762599"; gbkey "mRNA"; gene "LOC118762599"; ID ""; gene_name "LOC118762599"; transcript_id "XM_036501418.1"; product "uncharacterized LOC118762599, transcript variant X3"; exon_number "2"; model_evidence "Supporting evidence includes similarity to: 100% coverage of the annotated genomic feature by RNAseq alignments, including 2 samples with support for all annotated introns";
NC_042999.1	Gnomon	exon	139871307	139872080	.	-	.	gene_id "LOC118762599"; db_xref "GeneID:118762599"; gbkey "mRNA"; gene "LOC118762599"; ID ""; gene_name "LOC118762599"; transcript_id "XM_036501418.1"; product "uncharacterized LOC118762599, transcript variant X3"; exon_number "1"; model_evidence "Supporting evidence includes similarity to: 100% coverage of the annotated genomic feature by RNAseq alignments, including 2 samples with support for all annotated introns";
NC_042999.1	Gnomon	start_codon	139871545	139871547	.	-	0	gene_id "LOC118762599"; db_xref "GeneID:118762599"; gbkey "CDS"; gene "LOC118762599"; ID ""; gene_name "LOC118762599"; transcript_id "XM_036501418.1"; product "uncharacterized protein LOC118762599 isoform X3"; protein_id "XP_036357311.1"; exon_number "1";
NC_042999.1	Gnomon	stop_codon	139867537	139867539	.	-	0	gene_id "LOC118762599"; db_xref "GeneID:118762599"; gbkey "CDS"; gene "LOC118762599"; ID ""; gene_name "LOC118762599"; transcript_id "XM_036501418.1"; product "uncharacterized protein LOC118762599 isoform X3"; protein_id "XP_036357311.1"; exon_number "2";
NC_042999.1	Gnomon	transcript	139878925	139880294	.	-	.	gene_id "LOC118762599"; ID "XR_004998354.1"; gene_name "LOC118762599"; transcript_id "XR_004998354.1";
NC_042999.1	Gnomon	exon	139878925	139879232	.	-	.	gene_id "LOC118762599"; db_xref "GeneID:118762599"; gbkey "misc_RNA"; gene "LOC118762599"; ID ""; gene_name "LOC118762599"; transcript_id "XR_004998354.1"; product "uncharacterized LOC118762599, transcript variant X4"; exon_number "2"; model_evidence "Supporting evidence includes similarity to: 100% coverage of the annotated genomic feature by RNAseq alignments, including 10 samples with support for all annotated introns";
NC_042999.1	Gnomon	exon	139880201	139880294	.	-	.	gene_id "LOC118762599"; db_xref "GeneID:118762599"; gbkey "misc_RNA"; gene "LOC118762599"; ID ""; gene_name "LOC118762599"; transcript_id "XR_004998354.1"; product "uncharacterized LOC118762599, transcript variant X4"; exon_number "1"; model_evidence "Supporting evidence includes similarity to: 100% coverage of the annotated genomic feature by RNAseq alignments, including 10 samples with support for all annotated introns";
NC_042999.1	Gnomon	gene	139884332	139926120	.	+	.	gene_id "LOC118762600"; db_xref "GeneID:118762600"; gbkey "Gene"; gene "LOC118762600"; gene_biotype "lncRNA"; ID ""; gene_name "LOC118762600";
NC_042999.1	Gnomon~FLAMseq~Covext	transcript	139884332	139926120	.	+	.	gene_id "LOC118762600"; ID "XR_004998355.1"; gene_name "LOC118762600"; transcript_id "Covext~FLAMseq_ext~XR_004998355.1"; three_prime_ext "21887";
NC_042999.1	Covext	exon	139884332	139884453	.	+	.	gene_id "LOC118762600"; db_xref "GeneID:118762600"; gbkey "ncRNA"; gene "LOC118762600"; ID ""; gene_name "LOC118762600"; transcript_id "Covext~FLAMseq_ext~XR_004998355.1"; product "uncharacterized LOC118762600"; exon_number "1"; model_evidence "Supporting evidence includes similarity to: 100% coverage of the annotated genomic feature by RNAseq alignments, including 2 samples with support for all annotated introns";
NC_042999.1	Covext	exon	139888113	139888127	.	+	.	gene_id "LOC118762600"; db_xref "GeneID:118762600"; gbkey "ncRNA"; gene "LOC118762600"; ID ""; gene_name "LOC118762600"; transcript_id "Covext~FLAMseq_ext~XR_004998355.1"; product "uncharacterized LOC118762600"; exon_number "2"; model_evidence "Supporting evidence includes similarity to: 100% coverage of the annotated genomic feature by RNAseq alignments, including 2 samples with support for all annotated introns";
NC_042999.1	Covext	exon	139891383	139891392	.	+	.	gene_id "LOC118762600"; db_xref "GeneID:118762600"; gbkey "ncRNA"; gene "LOC118762600"; ID ""; gene_name "LOC118762600"; transcript_id "Covext~FLAMseq_ext~XR_004998355.1"; product "uncharacterized LOC118762600"; exon_number "3"; model_evidence "Supporting evidence includes similarity to: 100% coverage of the annotated genomic feature by RNAseq alignments, including 2 samples with support for all annotated introns";
NC_042999.1	Covext	exon	139904048	139904058	.	+	.	gene_id "LOC118762600"; db_xref "GeneID:118762600"; gbkey "ncRNA"; gene "LOC118762600"; ID ""; gene_name "LOC118762600"; transcript_id "Covext~FLAMseq_ext~XR_004998355.1"; product "uncharacterized LOC118762600"; exon_number "4"; model_evidence "Supporting evidence includes similarity to: 100% coverage of the annotated genomic feature by RNAseq alignments, including 2 samples with support for all annotated introns";
NC_042999.1	Covext	exon	139904048	139925945	.	+	.	gene_id "LOC118762600"; db_xref "GeneID:118762600"; gbkey "ncRNA"; gene "LOC118762600"; ID ""; gene_name "LOC118762600"; transcript_id "Covext~FLAMseq_ext~XR_004998355.1"; product ""; exon_number "4"; model_evidence "Supporting evidence includes similarity to: 100% coverage of the annotated genomic feature by RNAseq alignments"; three_prime_ext "21887";
NC_042999.1	Covext	exon	139904048	139926120	.	+	.	gene_id "LOC118762600"; db_xref "GeneID:118762600"; gbkey "ncRNA"; gene "LOC118762600"; ID ""; gene_name "LOC118762600"; transcript_id "Covext~FLAMseq_ext~XR_004998355.1"; product ""; exon_number "4"; model_evidence "Supporting evidence includes similarity to: 100% coverage of the annotated genomic feature by RNAseq alignments"; three_prime_ext "175";
NC_042999.1	Gnomon~FLAMseq	transcript	139884332	139925945	.	+	.	gene_id "LOC118762600"; ID "XR_004998355.1"; gene_name "LOC118762600"; transcript_id "FLAMseq_ext~XR_004998355.1"; three_prime_ext "21887";
NC_042999.1	Gnomon~FLAMseq	exon	139884332	139884453	.	+	.	gene_id "LOC118762600"; db_xref "GeneID:118762600"; gbkey "ncRNA"; gene "LOC118762600"; ID ""; gene_name "LOC118762600"; transcript_id "FLAMseq_ext~XR_004998355.1"; product "uncharacterized LOC118762600"; exon_number "1"; model_evidence "Supporting evidence includes similarity to: 100% coverage of the annotated genomic feature by RNAseq alignments, including 2 samples with support for all annotated introns";
NC_042999.1	Gnomon~FLAMseq	exon	139888113	139888127	.	+	.	gene_id "LOC118762600"; db_xref "GeneID:118762600"; gbkey "ncRNA"; gene "LOC118762600"; ID ""; gene_name "LOC118762600"; transcript_id "FLAMseq_ext~XR_004998355.1"; product "uncharacterized LOC118762600"; exon_number "2"; model_evidence "Supporting evidence includes similarity to: 100% coverage of the annotated genomic feature by RNAseq alignments, including 2 samples with support for all annotated introns";
NC_042999.1	Gnomon~FLAMseq	exon	139891383	139891392	.	+	.	gene_id "LOC118762600"; db_xref "GeneID:118762600"; gbkey "ncRNA"; gene "LOC118762600"; ID ""; gene_name "LOC118762600"; transcript_id "FLAMseq_ext~XR_004998355.1"; product "uncharacterized LOC118762600"; exon_number "3"; model_evidence "Supporting evidence includes similarity to: 100% coverage of the annotated genomic feature by RNAseq alignments, including 2 samples with support for all annotated introns";
NC_042999.1	Gnomon~FLAMseq	exon	139904048	139904058	.	+	.	gene_id "LOC118762600"; db_xref "GeneID:118762600"; gbkey "ncRNA"; gene "LOC118762600"; ID ""; gene_name "LOC118762600"; transcript_id "FLAMseq_ext~XR_004998355.1"; product "uncharacterized LOC118762600"; exon_number "4"; model_evidence "Supporting evidence includes similarity to: 100% coverage of the annotated genomic feature by RNAseq alignments, including 2 samples with support for all annotated introns";
NC_042999.1	Gnomon~FLAMseq	exon	139904048	139925945	.	+	.	gene_id "LOC118762600"; db_xref "GeneID:118762600"; gbkey "ncRNA"; gene "LOC118762600"; ID ""; gene_name "LOC118762600"; transcript_id "FLAMseq_ext~XR_004998355.1"; product ""; exon_number "4"; model_evidence "Supporting evidence includes similarity to: 100% coverage of the annotated genomic feature by RNAseq alignments"; three_prime_ext "21887";
NC_042999.1	Gnomon	transcript	139884332	139904058	.	+	.	gene_id "LOC118762600"; ID "XR_004998355.1"; gene_name "LOC118762600"; transcript_id "XR_004998355.1";
NC_042999.1	Gnomon	exon	139884332	139884453	.	+	.	gene_id "LOC118762600"; db_xref "GeneID:118762600"; gbkey "ncRNA"; gene "LOC118762600"; ID ""; gene_name "LOC118762600"; transcript_id "XR_004998355.1"; product "uncharacterized LOC118762600"; exon_number "1"; model_evidence "Supporting evidence includes similarity to: 100% coverage of the annotated genomic feature by RNAseq alignments, including 2 samples with support for all annotated introns";
NC_042999.1	Gnomon	exon	139888113	139888127	.	+	.	gene_id "LOC118762600"; db_xref "GeneID:118762600"; gbkey "ncRNA"; gene "LOC118762600"; ID ""; gene_name "LOC118762600"; transcript_id "XR_004998355.1"; product "uncharacterized LOC118762600"; exon_number "2"; model_evidence "Supporting evidence includes similarity to: 100% coverage of the annotated genomic feature by RNAseq alignments, including 2 samples with support for all annotated introns";
NC_042999.1	Gnomon	exon	139891383	139891392	.	+	.	gene_id "LOC118762600"; db_xref "GeneID:118762600"; gbkey "ncRNA"; gene "LOC118762600"; ID ""; gene_name "LOC118762600"; transcript_id "XR_004998355.1"; product "uncharacterized LOC118762600"; exon_number "3"; model_evidence "Supporting evidence includes similarity to: 100% coverage of the annotated genomic feature by RNAseq alignments, including 2 samples with support for all annotated introns";
NC_042999.1	Gnomon	exon	139904048	139904058	.	+	.	gene_id "LOC118762600"; db_xref "GeneID:118762600"; gbkey "ncRNA"; gene "LOC118762600"; ID ""; gene_name "LOC118762600"; transcript_id "XR_004998355.1"; product "uncharacterized LOC118762600"; exon_number "4"; model_evidence "Supporting evidence includes similarity to: 100% coverage of the annotated genomic feature by RNAseq alignments, including 2 samples with support for all annotated introns";
NC_042999.1	Gnomon	gene	140181611	140185452	.	+	.	gene_id "LOC118762601"; db_xref "GeneID:118762601"; gbkey "Gene"; gene "LOC118762601"; gene_biotype "lncRNA"; ID ""; gene_name "LOC118762601";
NC_042999.1	Gnomon	transcript	140181611	140185452	.	+	.	gene_id "LOC118762601"; ID "XR_004998356.1"; gene_name "LOC118762601"; transcript_id "XR_004998356.1";
NC_042999.1	Gnomon	exon	140181611	140183440	.	+	.	gene_id "LOC118762601"; db_xref "GeneID:118762601"; gbkey "ncRNA"; gene "LOC118762601"; ID ""; gene_name "LOC118762601"; transcript_id "XR_004998356.1"; product "uncharacterized LOC118762601"; exon_number "1"; model_evidence "Supporting evidence includes similarity to: 100% coverage of the annotated genomic feature by RNAseq alignments, including 12 samples with support for all annotated introns";
NC_042999.1	Gnomon	exon	140183494	140185452	.	+	.	gene_id "LOC118762601"; db_xref "GeneID:118762601"; gbkey "ncRNA"; gene "LOC118762601"; ID ""; gene_name "LOC118762601"; transcript_id "XR_004998356.1"; product "uncharacterized LOC118762601"; exon_number "2"; model_evidence "Supporting evidence includes similarity to: 100% coverage of the annotated genomic feature by RNAseq alignments, including 12 samples with support for all annotated introns";
NC_042999.1	Gnomon	gene	140296125	140319867	.	-	.	gene_id "LOC118762602"; db_xref "GeneID:118762602"; gbkey "Gene"; gene "LOC118762602"; gene_biotype "lncRNA"; ID ""; gene_name "LOC118762602";
NC_042999.1	Gnomon	transcript	140296125	140319867	.	-	.	gene_id "LOC118762602"; ID "XR_004998357.1"; gene_name "LOC118762602"; transcript_id "XR_004998357.1";
NC_042999.1	Gnomon	exon	140296125	140296138	.	-	.	gene_id "LOC118762602"; db_xref "GeneID:118762602"; gbkey "ncRNA"; gene "LOC118762602"; ID ""; gene_name "LOC118762602"; transcript_id "XR_004998357.1"; product "uncharacterized LOC118762602"; exon_number "3"; model_evidence "Supporting evidence includes similarity to: 100% coverage of the annotated genomic feature by RNAseq alignments, including 2 samples with support for all annotated introns";
NC_042999.1	Gnomon	exon	140313183	140313188	.	-	.	gene_id "LOC118762602"; db_xref "GeneID:118762602"; gbkey "ncRNA"; gene "LOC118762602"; ID ""; gene_name "LOC118762602"; transcript_id "XR_004998357.1"; product "uncharacterized LOC118762602"; exon_number "2"; model_evidence "Supporting evidence includes similarity to: 100% coverage of the annotated genomic feature by RNAseq alignments, including 2 samples with support for all annotated introns";
NC_042999.1	Gnomon	exon	140319735	140319867	.	-	.	gene_id "LOC118762602"; db_xref "GeneID:118762602"; gbkey "ncRNA"; gene "LOC118762602"; ID ""; gene_name "LOC118762602"; transcript_id "XR_004998357.1"; product "uncharacterized LOC118762602"; exon_number "1"; model_evidence "Supporting evidence includes similarity to: 100% coverage of the annotated genomic feature by RNAseq alignments, including 2 samples with support for all annotated introns";
NC_042999.1	Gnomon	gene	141234578	141253894	.	-	.	gene_id "LOC118762603"; db_xref "GeneID:118762603"; gbkey "Gene"; gene "LOC118762603"; gene_biotype "lncRNA"; ID ""; gene_name "LOC118762603";
NC_042999.1	Gnomon	transcript	141234578	141253894	.	-	.	gene_id "LOC118762603"; ID "XR_004998359.1"; gene_name "LOC118762603"; transcript_id "XR_004998359.1";
NC_042999.1	Gnomon	exon	141234578	141234590	.	-	.	gene_id "LOC118762603"; db_xref "GeneID:118762603"; gbkey "ncRNA"; gene "LOC118762603"; ID ""; gene_name "LOC118762603"; transcript_id "XR_004998359.1"; product "uncharacterized LOC118762603"; exon_number "3"; model_evidence "Supporting evidence includes similarity to: 100% coverage of the annotated genomic feature by RNAseq alignments, including 6 samples with support for all annotated introns";
NC_042999.1	Gnomon	exon	141245123	141245127	.	-	.	gene_id "LOC118762603"; db_xref "GeneID:118762603"; gbkey "ncRNA"; gene "LOC118762603"; ID ""; gene_name "LOC118762603"; transcript_id "XR_004998359.1"; product "uncharacterized LOC118762603"; exon_number "2"; model_evidence "Supporting evidence includes similarity to: 100% coverage of the annotated genomic feature by RNAseq alignments, including 6 samples with support for all annotated introns";
NC_042999.1	Gnomon	exon	141253717	141253894	.	-	.	gene_id "LOC118762603"; db_xref "GeneID:118762603"; gbkey "ncRNA"; gene "LOC118762603"; ID ""; gene_name "LOC118762603"; transcript_id "XR_004998359.1"; product "uncharacterized LOC118762603"; exon_number "1"; model_evidence "Supporting evidence includes similarity to: 100% coverage of the annotated genomic feature by RNAseq alignments, including 6 samples with support for all annotated introns";
NC_042999.1	Gnomon	gene	141031205	141035858	.	+	.	gene_id "LOC118762604"; db_xref "GeneID:118762604"; gbkey "Gene"; gene "LOC118762604"; gene_biotype "lncRNA"; ID ""; gene_name "LOC118762604";
NC_042999.1	Gnomon	transcript	141031205	141035858	.	+	.	gene_id "LOC118762604"; ID "XR_004998360.1"; gene_name "LOC118762604"; transcript_id "XR_004998360.1";
NC_042999.1	Gnomon	exon	141031205	141031214	.	+	.	gene_id "LOC118762604"; db_xref "GeneID:118762604"; gbkey "ncRNA"; gene "LOC118762604"; ID ""; gene_name "LOC118762604"; transcript_id "XR_004998360.1"; product "uncharacterized LOC118762604"; exon_number "1"; model_evidence "Supporting evidence includes similarity to: 100% coverage of the annotated genomic feature by RNAseq alignments, including 2 samples with support for all annotated introns";
NC_042999.1	Gnomon	exon	141033788	141033791	.	+	.	gene_id "LOC118762604"; db_xref "GeneID:118762604"; gbkey "ncRNA"; gene "LOC118762604"; ID ""; gene_name "LOC118762604"; transcript_id "XR_004998360.1"; product "uncharacterized LOC118762604"; exon_number "2"; model_evidence "Supporting evidence includes similarity to: 100% coverage of the annotated genomic feature by RNAseq alignments, including 2 samples with support for all annotated introns";
NC_042999.1	Gnomon	exon	141035447	141035858	.	+	.	gene_id "LOC118762604"; db_xref "GeneID:118762604"; gbkey "ncRNA"; gene "LOC118762604"; ID ""; gene_name "LOC118762604"; transcript_id "XR_004998360.1"; product "uncharacterized LOC118762604"; exon_number "3"; model_evidence "Supporting evidence includes similarity to: 100% coverage of the annotated genomic feature by RNAseq alignments, including 2 samples with support for all annotated introns";
NC_042999.1	Gnomon	gene	141128554	141156283	.	-	.	gene_id "LOC118762605"; db_xref "GeneID:118762605"; gbkey "Gene"; gene "LOC118762605"; gene_biotype "lncRNA"; ID ""; gene_name "LOC118762605";
NC_042999.1	Gnomon	transcript	141128554	141156283	.	-	.	gene_id "LOC118762605"; ID "XR_004998361.1"; gene_name "LOC118762605"; transcript_id "XR_004998361.1";
NC_042999.1	Gnomon	exon	141128554	141128639	.	-	.	gene_id "LOC118762605"; db_xref "GeneID:118762605"; gbkey "ncRNA"; gene "LOC118762605"; ID ""; gene_name "LOC118762605"; transcript_id "XR_004998361.1"; product "uncharacterized LOC118762605"; exon_number "3"; model_evidence "Supporting evidence includes similarity to: 100% coverage of the annotated genomic feature by RNAseq alignments";
NC_042999.1	Gnomon	exon	141149186	141149439	.	-	.	gene_id "LOC118762605"; db_xref "GeneID:118762605"; gbkey "ncRNA"; gene "LOC118762605"; ID ""; gene_name "LOC118762605"; transcript_id "XR_004998361.1"; product "uncharacterized LOC118762605"; exon_number "2"; model_evidence "Supporting evidence includes similarity to: 100% coverage of the annotated genomic feature by RNAseq alignments";
NC_042999.1	Gnomon	exon	141156272	141156283	.	-	.	gene_id "LOC118762605"; db_xref "GeneID:118762605"; gbkey "ncRNA"; gene "LOC118762605"; ID ""; gene_name "LOC118762605"; transcript_id "XR_004998361.1"; product "uncharacterized LOC118762605"; exon_number "1"; model_evidence "Supporting evidence includes similarity to: 100% coverage of the annotated genomic feature by RNAseq alignments";
NC_042999.1	Gnomon	gene	140972827	140990159	.	-	.	gene_id "LOC118762606"; db_xref "GeneID:118762606"; gbkey "Gene"; gene "LOC118762606"; gene_biotype "lncRNA"; ID ""; gene_name "LOC118762606";
NC_042999.1	Gnomon	transcript	140972827	140990159	.	-	.	gene_id "LOC118762606"; ID "XR_004998362.1"; gene_name "LOC118762606"; transcript_id "XR_004998362.1";
NC_042999.1	Gnomon	exon	140972827	140972836	.	-	.	gene_id "LOC118762606"; db_xref "GeneID:118762606"; gbkey "ncRNA"; gene "LOC118762606"; ID ""; gene_name "LOC118762606"; transcript_id "XR_004998362.1"; product "uncharacterized LOC118762606"; exon_number "3"; model_evidence "Supporting evidence includes similarity to: 100% coverage of the annotated genomic feature by RNAseq alignments, including 1 sample with support for all annotated introns";
NC_042999.1	Gnomon	exon	140976647	140976653	.	-	.	gene_id "LOC118762606"; db_xref "GeneID:118762606"; gbkey "ncRNA"; gene "LOC118762606"; ID ""; gene_name "LOC118762606"; transcript_id "XR_004998362.1"; product "uncharacterized LOC118762606"; exon_number "2"; model_evidence "Supporting evidence includes similarity to: 100% coverage of the annotated genomic feature by RNAseq alignments, including 1 sample with support for all annotated introns";
NC_042999.1	Gnomon	exon	140990037	140990159	.	-	.	gene_id "LOC118762606"; db_xref "GeneID:118762606"; gbkey "ncRNA"; gene "LOC118762606"; ID ""; gene_name "LOC118762606"; transcript_id "XR_004998362.1"; product "uncharacterized LOC118762606"; exon_number "1"; model_evidence "Supporting evidence includes similarity to: 100% coverage of the annotated genomic feature by RNAseq alignments, including 1 sample with support for all annotated introns";
NC_042999.1	Gnomon	gene	141412495	141444420	.	-	.	gene_id "LOC118762608"; db_xref "GeneID:118762608"; gbkey "Gene"; gene "LOC118762608"; gene_biotype "lncRNA"; ID ""; gene_name "LOC118762608";
NC_042999.1	Gnomon~Covext	transcript	141412495	141444420	.	-	.	gene_id "LOC118762608"; ID "XR_004998363.1"; gene_name "LOC118762608"; transcript_id "Covext~XR_004998363.1";
NC_042999.1	Covext	exon	141414749	141414863	.	-	.	gene_id "LOC118762608"; db_xref "GeneID:118762608"; gbkey "ncRNA"; gene "LOC118762608"; ID ""; gene_name "LOC118762608"; transcript_id "Covext~XR_004998363.1"; product "uncharacterized LOC118762608"; exon_number "3"; model_evidence "Supporting evidence includes similarity to: 100% coverage of the annotated genomic feature by RNAseq alignments, including 2 samples with support for all annotated introns";
NC_042999.1	Covext	exon	141415535	141415539	.	-	.	gene_id "LOC118762608"; db_xref "GeneID:118762608"; gbkey "ncRNA"; gene "LOC118762608"; ID ""; gene_name "LOC118762608"; transcript_id "Covext~XR_004998363.1"; product "uncharacterized LOC118762608"; exon_number "2"; model_evidence "Supporting evidence includes similarity to: 100% coverage of the annotated genomic feature by RNAseq alignments, including 2 samples with support for all annotated introns";
NC_042999.1	Covext	exon	141444395	141444420	.	-	.	gene_id "LOC118762608"; db_xref "GeneID:118762608"; gbkey "ncRNA"; gene "LOC118762608"; ID ""; gene_name "LOC118762608"; transcript_id "Covext~XR_004998363.1"; product "uncharacterized LOC118762608"; exon_number "1"; model_evidence "Supporting evidence includes similarity to: 100% coverage of the annotated genomic feature by RNAseq alignments, including 2 samples with support for all annotated introns";
NC_042999.1	Covext	exon	141412495	141414863	.	-	.	gene_id "LOC118762608"; db_xref "GeneID:118762608"; gbkey "ncRNA"; gene "LOC118762608"; ID ""; gene_name "LOC118762608"; transcript_id "Covext~XR_004998363.1"; product "uncharacterized LOC118762608"; exon_number "3"; model_evidence "Supporting evidence includes similarity to: 100% coverage of the annotated genomic feature by RNAseq alignments, including 2 samples with support for all annotated introns"; three_prime_ext "2254";
NC_042999.1	Gnomon	transcript	141414749	141444420	.	-	.	gene_id "LOC118762608"; ID "XR_004998363.1"; gene_name "LOC118762608"; transcript_id "XR_004998363.1";
NC_042999.1	Gnomon	exon	141414749	141414863	.	-	.	gene_id "LOC118762608"; db_xref "GeneID:118762608"; gbkey "ncRNA"; gene "LOC118762608"; ID ""; gene_name "LOC118762608"; transcript_id "XR_004998363.1"; product "uncharacterized LOC118762608"; exon_number "3"; model_evidence "Supporting evidence includes similarity to: 100% coverage of the annotated genomic feature by RNAseq alignments, including 2 samples with support for all annotated introns";
NC_042999.1	Gnomon	exon	141415535	141415539	.	-	.	gene_id "LOC118762608"; db_xref "GeneID:118762608"; gbkey "ncRNA"; gene "LOC118762608"; ID ""; gene_name "LOC118762608"; transcript_id "XR_004998363.1"; product "uncharacterized LOC118762608"; exon_number "2"; model_evidence "Supporting evidence includes similarity to: 100% coverage of the annotated genomic feature by RNAseq alignments, including 2 samples with support for all annotated introns";
NC_042999.1	Gnomon	exon	141444395	141444420	.	-	.	gene_id "LOC118762608"; db_xref "GeneID:118762608"; gbkey "ncRNA"; gene "LOC118762608"; ID ""; gene_name "LOC118762608"; transcript_id "XR_004998363.1"; product "uncharacterized LOC118762608"; exon_number "1"; model_evidence "Supporting evidence includes similarity to: 100% coverage of the annotated genomic feature by RNAseq alignments, including 2 samples with support for all annotated introns";
NC_042999.1	Gnomon	gene	141534791	141543250	.	+	.	gene_id "LOC118762609"; db_xref "GeneID:118762609"; gbkey "Gene"; gene "LOC118762609"; gene_biotype "lncRNA"; ID ""; gene_name "LOC118762609";
NC_042999.1	Gnomon	transcript	141534791	141543250	.	+	.	gene_id "LOC118762609"; ID "XR_004998366.1"; gene_name "LOC118762609"; transcript_id "XR_004998366.1";
NC_042999.1	Gnomon	exon	141534791	141534883	.	+	.	gene_id "LOC118762609"; db_xref "GeneID:118762609"; gbkey "ncRNA"; gene "LOC118762609"; ID ""; gene_name "LOC118762609"; transcript_id "XR_004998366.1"; product "uncharacterized LOC118762609"; exon_number "1"; model_evidence "Supporting evidence includes similarity to: 100% coverage of the annotated genomic feature by RNAseq alignments, including 15 samples with support for all annotated introns";
NC_042999.1	Gnomon	exon	141542630	141543250	.	+	.	gene_id "LOC118762609"; db_xref "GeneID:118762609"; gbkey "ncRNA"; gene "LOC118762609"; ID ""; gene_name "LOC118762609"; transcript_id "XR_004998366.1"; product "uncharacterized LOC118762609"; exon_number "2"; model_evidence "Supporting evidence includes similarity to: 100% coverage of the annotated genomic feature by RNAseq alignments, including 15 samples with support for all annotated introns";
NC_042999.1	Gnomon	gene	141742957	141760615	.	+	.	gene_id "LOC118762610"; db_xref "GeneID:118762610"; gbkey "Gene"; gene "LOC118762610"; gene_biotype "lncRNA"; ID ""; gene_name "LOC118762610";
NC_042999.1	Gnomon	transcript	141742957	141760615	.	+	.	gene_id "LOC118762610"; ID "XR_004998367.1"; gene_name "LOC118762610"; transcript_id "XR_004998367.1";
NC_042999.1	Gnomon	exon	141742957	141742967	.	+	.	gene_id "LOC118762610"; db_xref "GeneID:118762610"; gbkey "ncRNA"; gene "LOC118762610"; ID ""; gene_name "LOC118762610"; transcript_id "XR_004998367.1"; product "uncharacterized LOC118762610"; exon_number "1"; model_evidence "Supporting evidence includes similarity to: 100% coverage of the annotated genomic feature by RNAseq alignments, including 5 samples with support for all annotated introns";
NC_042999.1	Gnomon	exon	141756611	141756621	.	+	.	gene_id "LOC118762610"; db_xref "GeneID:118762610"; gbkey "ncRNA"; gene "LOC118762610"; ID ""; gene_name "LOC118762610"; transcript_id "XR_004998367.1"; product "uncharacterized LOC118762610"; exon_number "2"; model_evidence "Supporting evidence includes similarity to: 100% coverage of the annotated genomic feature by RNAseq alignments, including 5 samples with support for all annotated introns";
NC_042999.1	Gnomon	exon	141760440	141760615	.	+	.	gene_id "LOC118762610"; db_xref "GeneID:118762610"; gbkey "ncRNA"; gene "LOC118762610"; ID ""; gene_name "LOC118762610"; transcript_id "XR_004998367.1"; product "uncharacterized LOC118762610"; exon_number "3"; model_evidence "Supporting evidence includes similarity to: 100% coverage of the annotated genomic feature by RNAseq alignments, including 5 samples with support for all annotated introns";
NC_042999.1	Gnomon	gene	142007646	142040989	.	+	.	gene_id "LOC118762611"; db_xref "GeneID:118762611"; gbkey "Gene"; gene "LOC118762611"; gene_biotype "lncRNA"; ID ""; gene_name "LOC118762611";
NC_042999.1	Gnomon~FLAMseq	transcript	142007646	142040989	.	+	.	gene_id "LOC118762611"; ID "XR_004998368.1"; gene_name "LOC118762611"; transcript_id "FLAMseq_ext~XR_004998368.1"; three_prime_ext "29247";
NC_042999.1	Gnomon~FLAMseq	exon	142007646	142008780	.	+	.	gene_id "LOC118762611"; db_xref "GeneID:118762611"; gbkey "ncRNA"; gene "LOC118762611"; ID ""; gene_name "LOC118762611"; transcript_id "FLAMseq_ext~XR_004998368.1"; product "uncharacterized LOC118762611"; exon_number "1"; model_evidence "Supporting evidence includes similarity to: 100% coverage of the annotated genomic feature by RNAseq alignments, including 28 samples with support for all annotated introns";
NC_042999.1	Gnomon~FLAMseq	exon	142010905	142011742	.	+	.	gene_id "LOC118762611"; db_xref "GeneID:118762611"; gbkey "ncRNA"; gene "LOC118762611"; ID ""; gene_name "LOC118762611"; transcript_id "FLAMseq_ext~XR_004998368.1"; product "uncharacterized LOC118762611"; exon_number "2"; model_evidence "Supporting evidence includes similarity to: 100% coverage of the annotated genomic feature by RNAseq alignments, including 28 samples with support for all annotated introns";
NC_042999.1	Gnomon~FLAMseq	exon	142010905	142040989	.	+	.	gene_id "LOC118762611"; db_xref "GeneID:118762611"; gbkey "ncRNA"; gene "LOC118762611"; ID ""; gene_name "LOC118762611"; transcript_id "FLAMseq_ext~XR_004998368.1"; product ""; exon_number "2"; model_evidence "Supporting evidence includes similarity to: 100% coverage of the annotated genomic feature by RNAseq alignments"; three_prime_ext "29247";
NC_042999.1	Gnomon	transcript	142007646	142011742	.	+	.	gene_id "LOC118762611"; ID "XR_004998368.1"; gene_name "LOC118762611"; transcript_id "XR_004998368.1";
NC_042999.1	Gnomon	exon	142007646	142008780	.	+	.	gene_id "LOC118762611"; db_xref "GeneID:118762611"; gbkey "ncRNA"; gene "LOC118762611"; ID ""; gene_name "LOC118762611"; transcript_id "XR_004998368.1"; product "uncharacterized LOC118762611"; exon_number "1"; model_evidence "Supporting evidence includes similarity to: 100% coverage of the annotated genomic feature by RNAseq alignments, including 28 samples with support for all annotated introns";
NC_042999.1	Gnomon	exon	142010905	142011742	.	+	.	gene_id "LOC118762611"; db_xref "GeneID:118762611"; gbkey "ncRNA"; gene "LOC118762611"; ID ""; gene_name "LOC118762611"; transcript_id "XR_004998368.1"; product "uncharacterized LOC118762611"; exon_number "2"; model_evidence "Supporting evidence includes similarity to: 100% coverage of the annotated genomic feature by RNAseq alignments, including 28 samples with support for all annotated introns";
NC_042999.1	Gnomon	gene	142142369	142172742	.	-	.	gene_id "LOC118762612"; db_xref "GeneID:118762612"; gbkey "Gene"; gene "LOC118762612"; gene_biotype "lncRNA"; ID ""; gene_name "LOC118762612";
NC_042999.1	Gnomon~FLAMseq	transcript	142142369	142172742	.	-	.	gene_id "LOC118762612"; ID "XR_004998369.1"; gene_name "LOC118762612"; transcript_id "FLAMseq_ext~XR_004998369.1"; three_prime_ext "12593";
NC_042999.1	Gnomon~FLAMseq	exon	142154962	142154974	.	-	.	gene_id "LOC118762612"; db_xref "GeneID:118762612"; gbkey "ncRNA"; gene "LOC118762612"; ID ""; gene_name "LOC118762612"; transcript_id "FLAMseq_ext~XR_004998369.1"; product "uncharacterized LOC118762612"; exon_number "3"; model_evidence "Supporting evidence includes similarity to: 100% coverage of the annotated genomic feature by RNAseq alignments, including 2 samples with support for all annotated introns";
NC_042999.1	Gnomon~FLAMseq	exon	142167615	142167619	.	-	.	gene_id "LOC118762612"; db_xref "GeneID:118762612"; gbkey "ncRNA"; gene "LOC118762612"; ID ""; gene_name "LOC118762612"; transcript_id "FLAMseq_ext~XR_004998369.1"; product "uncharacterized LOC118762612"; exon_number "2"; model_evidence "Supporting evidence includes similarity to: 100% coverage of the annotated genomic feature by RNAseq alignments, including 2 samples with support for all annotated introns";
NC_042999.1	Gnomon~FLAMseq	exon	142172591	142172742	.	-	.	gene_id "LOC118762612"; db_xref "GeneID:118762612"; gbkey "ncRNA"; gene "LOC118762612"; ID ""; gene_name "LOC118762612"; transcript_id "FLAMseq_ext~XR_004998369.1"; product "uncharacterized LOC118762612"; exon_number "1"; model_evidence "Supporting evidence includes similarity to: 100% coverage of the annotated genomic feature by RNAseq alignments, including 2 samples with support for all annotated introns";
NC_042999.1	Gnomon~FLAMseq	exon	142142369	142154974	.	-	.	gene_id "LOC118762612"; db_xref "GeneID:118762612"; gbkey "ncRNA"; gene "LOC118762612"; ID ""; gene_name "LOC118762612"; transcript_id "FLAMseq_ext~XR_004998369.1"; product ""; exon_number "3"; model_evidence "Supporting evidence includes similarity to: 100% coverage of the annotated genomic feature by RNAseq alignments"; three_prime_ext "12593";
NC_042999.1	Gnomon	transcript	142154962	142172742	.	-	.	gene_id "LOC118762612"; ID "XR_004998369.1"; gene_name "LOC118762612"; transcript_id "XR_004998369.1";
NC_042999.1	Gnomon	exon	142154962	142154974	.	-	.	gene_id "LOC118762612"; db_xref "GeneID:118762612"; gbkey "ncRNA"; gene "LOC118762612"; ID ""; gene_name "LOC118762612"; transcript_id "XR_004998369.1"; product "uncharacterized LOC118762612"; exon_number "3"; model_evidence "Supporting evidence includes similarity to: 100% coverage of the annotated genomic feature by RNAseq alignments, including 2 samples with support for all annotated introns";
NC_042999.1	Gnomon	exon	142167615	142167619	.	-	.	gene_id "LOC118762612"; db_xref "GeneID:118762612"; gbkey "ncRNA"; gene "LOC118762612"; ID ""; gene_name "LOC118762612"; transcript_id "XR_004998369.1"; product "uncharacterized LOC118762612"; exon_number "2"; model_evidence "Supporting evidence includes similarity to: 100% coverage of the annotated genomic feature by RNAseq alignments, including 2 samples with support for all annotated introns";
NC_042999.1	Gnomon	exon	142172591	142172742	.	-	.	gene_id "LOC118762612"; db_xref "GeneID:118762612"; gbkey "ncRNA"; gene "LOC118762612"; ID ""; gene_name "LOC118762612"; transcript_id "XR_004998369.1"; product "uncharacterized LOC118762612"; exon_number "1"; model_evidence "Supporting evidence includes similarity to: 100% coverage of the annotated genomic feature by RNAseq alignments, including 2 samples with support for all annotated introns";
NC_042999.1	Gnomon	gene	142136032	142270790	.	+	.	gene_id "LOC118762613"; db_xref "GeneID:118762613"; gbkey "Gene"; gene "LOC118762613"; gene_biotype "lncRNA"; ID ""; gene_name "LOC118762613";
NC_042999.1	Gnomon~Covext	transcript	142136032	142270790	.	+	.	gene_id "LOC118762613"; ID "XR_004998370.1"; gene_name "LOC118762613"; transcript_id "Covext~XR_004998370.1";
NC_042999.1	Covext	exon	142136032	142136149	.	+	.	gene_id "LOC118762613"; db_xref "GeneID:118762613"; gbkey "ncRNA"; gene "LOC118762613"; ID ""; gene_name "LOC118762613"; transcript_id "Covext~XR_004998370.1"; product "uncharacterized LOC118762613"; exon_number "1"; model_evidence "Supporting evidence includes similarity to: 100% coverage of the annotated genomic feature by RNAseq alignments, including 1 sample with support for all annotated introns";
NC_042999.1	Covext	exon	142136410	142136558	.	+	.	gene_id "LOC118762613"; db_xref "GeneID:118762613"; gbkey "ncRNA"; gene "LOC118762613"; ID ""; gene_name "LOC118762613"; transcript_id "Covext~XR_004998370.1"; product "uncharacterized LOC118762613"; exon_number "2"; model_evidence "Supporting evidence includes similarity to: 100% coverage of the annotated genomic feature by RNAseq alignments, including 1 sample with support for all annotated introns";
NC_042999.1	Covext	exon	142270724	142270779	.	+	.	gene_id "LOC118762613"; db_xref "GeneID:118762613"; gbkey "ncRNA"; gene "LOC118762613"; ID ""; gene_name "LOC118762613"; transcript_id "Covext~XR_004998370.1"; product "uncharacterized LOC118762613"; exon_number "3"; model_evidence "Supporting evidence includes similarity to: 100% coverage of the annotated genomic feature by RNAseq alignments, including 1 sample with support for all annotated introns";
NC_042999.1	Covext	exon	142270724	142270790	.	+	.	gene_id "LOC118762613"; db_xref "GeneID:118762613"; gbkey "ncRNA"; gene "LOC118762613"; ID ""; gene_name "LOC118762613"; transcript_id "Covext~XR_004998370.1"; product "uncharacterized LOC118762613"; exon_number "3"; model_evidence "Supporting evidence includes similarity to: 100% coverage of the annotated genomic feature by RNAseq alignments, including 1 sample with support for all annotated introns"; three_prime_ext "11";
NC_042999.1	Gnomon	transcript	142136032	142270779	.	+	.	gene_id "LOC118762613"; ID "XR_004998370.1"; gene_name "LOC118762613"; transcript_id "XR_004998370.1";
NC_042999.1	Gnomon	exon	142136032	142136149	.	+	.	gene_id "LOC118762613"; db_xref "GeneID:118762613"; gbkey "ncRNA"; gene "LOC118762613"; ID ""; gene_name "LOC118762613"; transcript_id "XR_004998370.1"; product "uncharacterized LOC118762613"; exon_number "1"; model_evidence "Supporting evidence includes similarity to: 100% coverage of the annotated genomic feature by RNAseq alignments, including 1 sample with support for all annotated introns";
NC_042999.1	Gnomon	exon	142136410	142136558	.	+	.	gene_id "LOC118762613"; db_xref "GeneID:118762613"; gbkey "ncRNA"; gene "LOC118762613"; ID ""; gene_name "LOC118762613"; transcript_id "XR_004998370.1"; product "uncharacterized LOC118762613"; exon_number "2"; model_evidence "Supporting evidence includes similarity to: 100% coverage of the annotated genomic feature by RNAseq alignments, including 1 sample with support for all annotated introns";
NC_042999.1	Gnomon	exon	142270724	142270779	.	+	.	gene_id "LOC118762613"; db_xref "GeneID:118762613"; gbkey "ncRNA"; gene "LOC118762613"; ID ""; gene_name "LOC118762613"; transcript_id "XR_004998370.1"; product "uncharacterized LOC118762613"; exon_number "3"; model_evidence "Supporting evidence includes similarity to: 100% coverage of the annotated genomic feature by RNAseq alignments, including 1 sample with support for all annotated introns";
NC_042999.1	Gnomon	gene	142102293	142110424	.	-	.	gene_id "LOC118762614"; db_xref "GeneID:118762614"; gbkey "Gene"; gene "LOC118762614"; gene_biotype "lncRNA"; ID ""; gene_name "LOC118762614";
NC_042999.1	Gnomon	transcript	142102293	142110424	.	-	.	gene_id "LOC118762614"; ID "XR_004998371.1"; gene_name "LOC118762614"; transcript_id "XR_004998371.1";
NC_042999.1	Gnomon	exon	142102293	142102492	.	-	.	gene_id "LOC118762614"; db_xref "GeneID:118762614"; gbkey "ncRNA"; gene "LOC118762614"; ID ""; gene_name "LOC118762614"; transcript_id "XR_004998371.1"; product "uncharacterized LOC118762614"; exon_number "3"; model_evidence "Supporting evidence includes similarity to: 100% coverage of the annotated genomic feature by RNAseq alignments, including 3 samples with support for all annotated introns";
NC_042999.1	Gnomon	exon	142104271	142104274	.	-	.	gene_id "LOC118762614"; db_xref "GeneID:118762614"; gbkey "ncRNA"; gene "LOC118762614"; ID ""; gene_name "LOC118762614"; transcript_id "XR_004998371.1"; product "uncharacterized LOC118762614"; exon_number "2"; model_evidence "Supporting evidence includes similarity to: 100% coverage of the annotated genomic feature by RNAseq alignments, including 3 samples with support for all annotated introns";
NC_042999.1	Gnomon	exon	142110415	142110424	.	-	.	gene_id "LOC118762614"; db_xref "GeneID:118762614"; gbkey "ncRNA"; gene "LOC118762614"; ID ""; gene_name "LOC118762614"; transcript_id "XR_004998371.1"; product "uncharacterized LOC118762614"; exon_number "1"; model_evidence "Supporting evidence includes similarity to: 100% coverage of the annotated genomic feature by RNAseq alignments, including 3 samples with support for all annotated introns";
NC_042999.1	Gnomon	gene	142433947	142436426	.	-	.	gene_id "LOC118762616"; db_xref "GeneID:118762616"; gbkey "Gene"; gene "LOC118762616"; gene_biotype "lncRNA"; ID ""; gene_name "LOC118762616";
NC_042999.1	Gnomon~FLAMseq	transcript	142433947	142436426	.	-	.	gene_id "LOC118762616"; ID "XR_004998373.1"; gene_name "LOC118762616"; transcript_id "FLAMseq_ext~XR_004998373.1"; three_prime_ext "345";
NC_042999.1	Gnomon~FLAMseq	exon	142434292	142436250	.	-	.	gene_id "LOC118762616"; db_xref "GeneID:118762616"; gbkey "ncRNA"; gene "LOC118762616"; ID ""; gene_name "LOC118762616"; transcript_id "FLAMseq_ext~XR_004998373.1"; product "uncharacterized LOC118762616"; exon_number "2"; model_evidence "Supporting evidence includes similarity to: 100% coverage of the annotated genomic feature by RNAseq alignments, including 7 samples with support for all annotated introns";
NC_042999.1	Gnomon~FLAMseq	exon	142436287	142436426	.	-	.	gene_id "LOC118762616"; db_xref "GeneID:118762616"; gbkey "ncRNA"; gene "LOC118762616"; ID ""; gene_name "LOC118762616"; transcript_id "FLAMseq_ext~XR_004998373.1"; product "uncharacterized LOC118762616"; exon_number "1"; model_evidence "Supporting evidence includes similarity to: 100% coverage of the annotated genomic feature by RNAseq alignments, including 7 samples with support for all annotated introns";
NC_042999.1	Gnomon~FLAMseq	exon	142433947	142436250	.	-	.	gene_id "LOC118762616"; db_xref "GeneID:118762616"; gbkey "ncRNA"; gene "LOC118762616"; ID ""; gene_name "LOC118762616"; transcript_id "FLAMseq_ext~XR_004998373.1"; product ""; exon_number "2"; model_evidence "Supporting evidence includes similarity to: 100% coverage of the annotated genomic feature by RNAseq alignments"; three_prime_ext "345";
NC_042999.1	Gnomon	transcript	142434292	142436426	.	-	.	gene_id "LOC118762616"; ID "XR_004998373.1"; gene_name "LOC118762616"; transcript_id "XR_004998373.1";
NC_042999.1	Gnomon	exon	142434292	142436250	.	-	.	gene_id "LOC118762616"; db_xref "GeneID:118762616"; gbkey "ncRNA"; gene "LOC118762616"; ID ""; gene_name "LOC118762616"; transcript_id "XR_004998373.1"; product "uncharacterized LOC118762616"; exon_number "2"; model_evidence "Supporting evidence includes similarity to: 100% coverage of the annotated genomic feature by RNAseq alignments, including 7 samples with support for all annotated introns";
NC_042999.1	Gnomon	exon	142436287	142436426	.	-	.	gene_id "LOC118762616"; db_xref "GeneID:118762616"; gbkey "ncRNA"; gene "LOC118762616"; ID ""; gene_name "LOC118762616"; transcript_id "XR_004998373.1"; product "uncharacterized LOC118762616"; exon_number "1"; model_evidence "Supporting evidence includes similarity to: 100% coverage of the annotated genomic feature by RNAseq alignments, including 7 samples with support for all annotated introns";
NC_042999.1	Gnomon	gene	142669902	142683273	.	+	.	gene_id "LOC118762617"; db_xref "GeneID:118762617"; gbkey "Gene"; gene "LOC118762617"; gene_biotype "lncRNA"; ID ""; gene_name "LOC118762617";
NC_042999.1	Gnomon	transcript	142669902	142683273	.	+	.	gene_id "LOC118762617"; ID "XR_004998374.1"; gene_name "LOC118762617"; transcript_id "XR_004998374.1";
NC_042999.1	Gnomon	exon	142669902	142670087	.	+	.	gene_id "LOC118762617"; db_xref "GeneID:118762617"; gbkey "ncRNA"; gene "LOC118762617"; ID ""; gene_name "LOC118762617"; transcript_id "XR_004998374.1"; product "uncharacterized LOC118762617"; exon_number "1"; model_evidence "Supporting evidence includes similarity to: 100% coverage of the annotated genomic feature by RNAseq alignments, including 1 sample with support for all annotated introns";
NC_042999.1	Gnomon	exon	142677895	142677898	.	+	.	gene_id "LOC118762617"; db_xref "GeneID:118762617"; gbkey "ncRNA"; gene "LOC118762617"; ID ""; gene_name "LOC118762617"; transcript_id "XR_004998374.1"; product "uncharacterized LOC118762617"; exon_number "2"; model_evidence "Supporting evidence includes similarity to: 100% coverage of the annotated genomic feature by RNAseq alignments, including 1 sample with support for all annotated introns";
NC_042999.1	Gnomon	exon	142683264	142683273	.	+	.	gene_id "LOC118762617"; db_xref "GeneID:118762617"; gbkey "ncRNA"; gene "LOC118762617"; ID ""; gene_name "LOC118762617"; transcript_id "XR_004998374.1"; product "uncharacterized LOC118762617"; exon_number "3"; model_evidence "Supporting evidence includes similarity to: 100% coverage of the annotated genomic feature by RNAseq alignments, including 1 sample with support for all annotated introns";
NC_042999.1	Gnomon	gene	142997115	142997356	.	+	.	gene_id "LOC118762618"; db_xref "GeneID:118762618"; gbkey "Gene"; gene "LOC118762618"; gene_biotype "lncRNA"; ID ""; gene_name "LOC118762618";
NC_042999.1	Gnomon	transcript	142997115	142997356	.	+	.	gene_id "LOC118762618"; ID "XR_004998377.1"; gene_name "LOC118762618"; transcript_id "XR_004998377.1";
NC_042999.1	Gnomon	exon	142997115	142997209	.	+	.	gene_id "LOC118762618"; db_xref "GeneID:118762618"; gbkey "ncRNA"; gene "LOC118762618"; ID ""; gene_name "LOC118762618"; transcript_id "XR_004998377.1"; product "uncharacterized LOC118762618"; exon_number "1"; model_evidence "Supporting evidence includes similarity to: 100% coverage of the annotated genomic feature by RNAseq alignments, including 13 samples with support for all annotated introns";
NC_042999.1	Gnomon	exon	142997259	142997356	.	+	.	gene_id "LOC118762618"; db_xref "GeneID:118762618"; gbkey "ncRNA"; gene "LOC118762618"; ID ""; gene_name "LOC118762618"; transcript_id "XR_004998377.1"; product "uncharacterized LOC118762618"; exon_number "2"; model_evidence "Supporting evidence includes similarity to: 100% coverage of the annotated genomic feature by RNAseq alignments, including 13 samples with support for all annotated introns";
NC_042999.1	Gnomon	gene	143949125	143973350	.	-	.	gene_id "LOC118762619"; db_xref "GeneID:118762619"; gbkey "Gene"; gene "LOC118762619"; gene_biotype "lncRNA"; ID ""; gene_name "LOC118762619";
NC_042999.1	Gnomon	transcript	143949125	143973350	.	-	.	gene_id "LOC118762619"; ID "XR_004998378.1"; gene_name "LOC118762619"; transcript_id "XR_004998378.1";
NC_042999.1	Gnomon	exon	143949125	143949217	.	-	.	gene_id "LOC118762619"; db_xref "GeneID:118762619"; gbkey "ncRNA"; gene "LOC118762619"; ID ""; gene_name "LOC118762619"; transcript_id "XR_004998378.1"; product "uncharacterized LOC118762619"; exon_number "2"; model_evidence "Supporting evidence includes similarity to: 100% coverage of the annotated genomic feature by RNAseq alignments, including 3 samples with support for all annotated introns";
NC_042999.1	Gnomon	exon	143973288	143973350	.	-	.	gene_id "LOC118762619"; db_xref "GeneID:118762619"; gbkey "ncRNA"; gene "LOC118762619"; ID ""; gene_name "LOC118762619"; transcript_id "XR_004998378.1"; product "uncharacterized LOC118762619"; exon_number "1"; model_evidence "Supporting evidence includes similarity to: 100% coverage of the annotated genomic feature by RNAseq alignments, including 3 samples with support for all annotated introns";
NC_042999.1	Gnomon	gene	144200739	144208661	.	-	.	gene_id "LOC118762620"; db_xref "GeneID:118762620"; gbkey "Gene"; gene "LOC118762620"; gene_biotype "protein_coding"; ID ""; gene_name "LOC118762620";
NC_042999.1	Gnomon~FLAMseq	transcript	144200739	144208661	.	-	.	gene_id "LOC118762620"; ID "XM_036501451.1"; gene_name "LOC118762620"; transcript_id "FLAMseq_ext~XM_036501451.1"; three_prime_ext "614";
NC_042999.1	Gnomon~FLAMseq	exon	144201353	144203431	.	-	.	gene_id "LOC118762620"; db_xref "GeneID:118762620"; gbkey "mRNA"; gene "LOC118762620"; ID ""; gene_name "LOC118762620"; transcript_id "FLAMseq_ext~XM_036501451.1"; product "elastase-like"; exon_number "2"; model_evidence "Supporting evidence includes similarity to: 100% coverage of the annotated genomic feature by RNAseq alignments, including 12 samples with support for all annotated introns";
NC_042999.1	Gnomon~FLAMseq	exon	144208410	144208661	.	-	.	gene_id "LOC118762620"; db_xref "GeneID:118762620"; gbkey "mRNA"; gene "LOC118762620"; ID ""; gene_name "LOC118762620"; transcript_id "FLAMseq_ext~XM_036501451.1"; product "elastase-like"; exon_number "1"; model_evidence "Supporting evidence includes similarity to: 100% coverage of the annotated genomic feature by RNAseq alignments, including 12 samples with support for all annotated introns";
NC_042999.1	Gnomon~FLAMseq	exon	144200739	144203431	.	-	.	gene_id "LOC118762620"; db_xref "GeneID:118762620"; gbkey "mRNA"; gene "LOC118762620"; ID ""; gene_name "LOC118762620"; transcript_id "FLAMseq_ext~XM_036501451.1"; product ""; exon_number "2"; model_evidence "Supporting evidence includes similarity to: 100% coverage of the annotated genomic feature by RNAseq alignments"; three_prime_ext "614";
NC_042999.1	Gnomon	transcript	144201353	144208661	.	-	.	gene_id "LOC118762620"; ID "XM_036501451.1"; gene_name "LOC118762620"; transcript_id "XM_036501451.1";
NC_042999.1	Gnomon	CDS	144201510	144203431	.	-	2	gene_id "LOC118762620"; db_xref "GeneID:118762620"; gbkey "CDS"; gene "LOC118762620"; ID ""; gene_name "LOC118762620"; transcript_id "XM_036501451.1"; product "elastase-like"; protein_id "XP_036357344.1"; exon_number "2";
NC_042999.1	Gnomon	CDS	144208410	144208458	.	-	0	gene_id "LOC118762620"; db_xref "GeneID:118762620"; gbkey "CDS"; gene "LOC118762620"; ID ""; gene_name "LOC118762620"; transcript_id "XM_036501451.1"; product "elastase-like"; protein_id "XP_036357344.1"; exon_number "1";
NC_042999.1	Gnomon	exon	144201353	144203431	.	-	.	gene_id "LOC118762620"; db_xref "GeneID:118762620"; gbkey "mRNA"; gene "LOC118762620"; ID ""; gene_name "LOC118762620"; transcript_id "XM_036501451.1"; product "elastase-like"; exon_number "2"; model_evidence "Supporting evidence includes similarity to: 100% coverage of the annotated genomic feature by RNAseq alignments, including 12 samples with support for all annotated introns";
NC_042999.1	Gnomon	exon	144208410	144208661	.	-	.	gene_id "LOC118762620"; db_xref "GeneID:118762620"; gbkey "mRNA"; gene "LOC118762620"; ID ""; gene_name "LOC118762620"; transcript_id "XM_036501451.1"; product "elastase-like"; exon_number "1"; model_evidence "Supporting evidence includes similarity to: 100% coverage of the annotated genomic feature by RNAseq alignments, including 12 samples with support for all annotated introns";
NC_042999.1	Gnomon	start_codon	144208456	144208458	.	-	0	gene_id "LOC118762620"; db_xref "GeneID:118762620"; gbkey "CDS"; gene "LOC118762620"; ID ""; gene_name "LOC118762620"; transcript_id "XM_036501451.1"; product "elastase-like"; protein_id "XP_036357344.1"; exon_number "1";
NC_042999.1	Gnomon	stop_codon	144201507	144201509	.	-	0	gene_id "LOC118762620"; db_xref "GeneID:118762620"; gbkey "CDS"; gene "LOC118762620"; ID ""; gene_name "LOC118762620"; transcript_id "XM_036501451.1"; product "elastase-like"; protein_id "XP_036357344.1"; exon_number "2";
NC_042999.1	Gnomon	gene	144247776	144264778	.	-	.	gene_id "LOC118762621"; db_xref "GeneID:118762621"; gbkey "Gene"; gene "LOC118762621"; gene_biotype "lncRNA"; ID ""; gene_name "LOC118762621";
NC_042999.1	Gnomon	transcript	144247776	144264778	.	-	.	gene_id "LOC118762621"; ID "XR_004998379.1"; gene_name "LOC118762621"; transcript_id "XR_004998379.1";
NC_042999.1	Gnomon	exon	144247776	144247787	.	-	.	gene_id "LOC118762621"; db_xref "GeneID:118762621"; gbkey "ncRNA"; gene "LOC118762621"; ID ""; gene_name "LOC118762621"; transcript_id "XR_004998379.1"; product "uncharacterized LOC118762621"; exon_number "4"; model_evidence "Supporting evidence includes similarity to: 100% coverage of the annotated genomic feature by RNAseq alignments, including 8 samples with support for all annotated introns";
NC_042999.1	Gnomon	exon	144248560	144248562	.	-	.	gene_id "LOC118762621"; db_xref "GeneID:118762621"; gbkey "ncRNA"; gene "LOC118762621"; ID ""; gene_name "LOC118762621"; transcript_id "XR_004998379.1"; product "uncharacterized LOC118762621"; exon_number "3"; model_evidence "Supporting evidence includes similarity to: 100% coverage of the annotated genomic feature by RNAseq alignments, including 8 samples with support for all annotated introns";
NC_042999.1	Gnomon	exon	144256751	144256755	.	-	.	gene_id "LOC118762621"; db_xref "GeneID:118762621"; gbkey "ncRNA"; gene "LOC118762621"; ID ""; gene_name "LOC118762621"; transcript_id "XR_004998379.1"; product "uncharacterized LOC118762621"; exon_number "2"; model_evidence "Supporting evidence includes similarity to: 100% coverage of the annotated genomic feature by RNAseq alignments, including 8 samples with support for all annotated introns";
NC_042999.1	Gnomon	exon	144258185	144264778	.	-	.	gene_id "LOC118762621"; db_xref "GeneID:118762621"; gbkey "ncRNA"; gene "LOC118762621"; ID ""; gene_name "LOC118762621"; transcript_id "XR_004998379.1"; product "uncharacterized LOC118762621"; exon_number "1"; model_evidence "Supporting evidence includes similarity to: 100% coverage of the annotated genomic feature by RNAseq alignments, including 8 samples with support for all annotated introns";
NC_042999.1	Gnomon	gene	144719675	144739785	.	-	.	gene_id "LOC118762622"; db_xref "GeneID:118762622"; gbkey "Gene"; gene "LOC118762622"; gene_biotype "lncRNA"; ID ""; gene_name "LOC118762622";
NC_042999.1	Gnomon	transcript	144719675	144739785	.	-	.	gene_id "LOC118762622"; ID "XR_004998380.1"; gene_name "LOC118762622"; transcript_id "XR_004998380.1";
NC_042999.1	Gnomon	exon	144719675	144719685	.	-	.	gene_id "LOC118762622"; db_xref "GeneID:118762622"; gbkey "ncRNA"; gene "LOC118762622"; ID ""; gene_name "LOC118762622"; transcript_id "XR_004998380.1"; product "uncharacterized LOC118762622"; exon_number "3"; model_evidence "Supporting evidence includes similarity to: 100% coverage of the annotated genomic feature by RNAseq alignments, including 10 samples with support for all annotated introns";
NC_042999.1	Gnomon	exon	144721579	144721582	.	-	.	gene_id "LOC118762622"; db_xref "GeneID:118762622"; gbkey "ncRNA"; gene "LOC118762622"; ID ""; gene_name "LOC118762622"; transcript_id "XR_004998380.1"; product "uncharacterized LOC118762622"; exon_number "2"; model_evidence "Supporting evidence includes similarity to: 100% coverage of the annotated genomic feature by RNAseq alignments, including 10 samples with support for all annotated introns";
NC_042999.1	Gnomon	exon	144739638	144739785	.	-	.	gene_id "LOC118762622"; db_xref "GeneID:118762622"; gbkey "ncRNA"; gene "LOC118762622"; ID ""; gene_name "LOC118762622"; transcript_id "XR_004998380.1"; product "uncharacterized LOC118762622"; exon_number "1"; model_evidence "Supporting evidence includes similarity to: 100% coverage of the annotated genomic feature by RNAseq alignments, including 10 samples with support for all annotated introns";
NC_042999.1	Gnomon	gene	145616060	145628083	.	+	.	gene_id "LOC118762624"; db_xref "GeneID:118762624"; gbkey "Gene"; gene "LOC118762624"; gene_biotype "lncRNA"; ID ""; gene_name "LOC118762624";
NC_042999.1	Gnomon	transcript	145616060	145628083	.	+	.	gene_id "LOC118762624"; ID "XR_004998382.1"; gene_name "LOC118762624"; transcript_id "XR_004998382.1";
NC_042999.1	Gnomon	exon	145616060	145616094	.	+	.	gene_id "LOC118762624"; db_xref "GeneID:118762624"; gbkey "ncRNA"; gene "LOC118762624"; ID ""; gene_name "LOC118762624"; transcript_id "XR_004998382.1"; product "uncharacterized LOC118762624"; exon_number "1"; model_evidence "Supporting evidence includes similarity to: 100% coverage of the annotated genomic feature by RNAseq alignments, including 5 samples with support for all annotated introns";
NC_042999.1	Gnomon	exon	145628023	145628083	.	+	.	gene_id "LOC118762624"; db_xref "GeneID:118762624"; gbkey "ncRNA"; gene "LOC118762624"; ID ""; gene_name "LOC118762624"; transcript_id "XR_004998382.1"; product "uncharacterized LOC118762624"; exon_number "2"; model_evidence "Supporting evidence includes similarity to: 100% coverage of the annotated genomic feature by RNAseq alignments, including 5 samples with support for all annotated introns";
NC_042999.1	Gnomon	gene	145985459	146009982	.	+	.	gene_id "LOC118762625"; db_xref "GeneID:118762625"; gbkey "Gene"; gene "LOC118762625"; gene_biotype "lncRNA"; ID ""; gene_name "LOC118762625";
NC_042999.1	Gnomon	transcript	145985459	146009982	.	+	.	gene_id "LOC118762625"; ID "XR_004998383.1"; gene_name "LOC118762625"; transcript_id "XR_004998383.1";
NC_042999.1	Gnomon	exon	145985459	145985627	.	+	.	gene_id "LOC118762625"; db_xref "GeneID:118762625"; gbkey "ncRNA"; gene "LOC118762625"; ID ""; gene_name "LOC118762625"; transcript_id "XR_004998383.1"; product "uncharacterized LOC118762625"; exon_number "1"; model_evidence "Supporting evidence includes similarity to: 100% coverage of the annotated genomic feature by RNAseq alignments, including 3 samples with support for all annotated introns";
NC_042999.1	Gnomon	exon	146000903	146000908	.	+	.	gene_id "LOC118762625"; db_xref "GeneID:118762625"; gbkey "ncRNA"; gene "LOC118762625"; ID ""; gene_name "LOC118762625"; transcript_id "XR_004998383.1"; product "uncharacterized LOC118762625"; exon_number "2"; model_evidence "Supporting evidence includes similarity to: 100% coverage of the annotated genomic feature by RNAseq alignments, including 3 samples with support for all annotated introns";
NC_042999.1	Gnomon	exon	146003174	146003185	.	+	.	gene_id "LOC118762625"; db_xref "GeneID:118762625"; gbkey "ncRNA"; gene "LOC118762625"; ID ""; gene_name "LOC118762625"; transcript_id "XR_004998383.1"; product "uncharacterized LOC118762625"; exon_number "3"; model_evidence "Supporting evidence includes similarity to: 100% coverage of the annotated genomic feature by RNAseq alignments, including 3 samples with support for all annotated introns";
NC_042999.1	Gnomon	exon	146009972	146009982	.	+	.	gene_id "LOC118762625"; db_xref "GeneID:118762625"; gbkey "ncRNA"; gene "LOC118762625"; ID ""; gene_name "LOC118762625"; transcript_id "XR_004998383.1"; product "uncharacterized LOC118762625"; exon_number "4"; model_evidence "Supporting evidence includes similarity to: 100% coverage of the annotated genomic feature by RNAseq alignments, including 3 samples with support for all annotated introns";
NC_042999.1	Gnomon	gene	146676779	146690040	.	-	.	gene_id "LOC118762626"; db_xref "GeneID:118762626"; gbkey "Gene"; gene "LOC118762626"; gene_biotype "lncRNA"; ID ""; gene_name "LOC118762626";
NC_042999.1	Gnomon	transcript	146676779	146690040	.	-	.	gene_id "LOC118762626"; ID "XR_004998384.1"; gene_name "LOC118762626"; transcript_id "XR_004998384.1";
NC_042999.1	Gnomon	exon	146676779	146677127	.	-	.	gene_id "LOC118762626"; db_xref "GeneID:118762626"; gbkey "ncRNA"; gene "LOC118762626"; ID ""; gene_name "LOC118762626"; transcript_id "XR_004998384.1"; product "uncharacterized LOC118762626"; exon_number "3"; model_evidence "Supporting evidence includes similarity to: 100% coverage of the annotated genomic feature by RNAseq alignments, including 10 samples with support for all annotated introns";
NC_042999.1	Gnomon	exon	146685142	146685147	.	-	.	gene_id "LOC118762626"; db_xref "GeneID:118762626"; gbkey "ncRNA"; gene "LOC118762626"; ID ""; gene_name "LOC118762626"; transcript_id "XR_004998384.1"; product "uncharacterized LOC118762626"; exon_number "2"; model_evidence "Supporting evidence includes similarity to: 100% coverage of the annotated genomic feature by RNAseq alignments, including 10 samples with support for all annotated introns";
NC_042999.1	Gnomon	exon	146690030	146690040	.	-	.	gene_id "LOC118762626"; db_xref "GeneID:118762626"; gbkey "ncRNA"; gene "LOC118762626"; ID ""; gene_name "LOC118762626"; transcript_id "XR_004998384.1"; product "uncharacterized LOC118762626"; exon_number "1"; model_evidence "Supporting evidence includes similarity to: 100% coverage of the annotated genomic feature by RNAseq alignments, including 10 samples with support for all annotated introns";
NC_042999.1	Gnomon	gene	148041954	148054874	.	-	.	gene_id "LOC118762627"; db_xref "GeneID:118762627"; gbkey "Gene"; gene "LOC118762627"; gene_biotype "protein_coding"; ID ""; gene_name "LOC118762627";
NC_042999.1	Gnomon	transcript	148041954	148054874	.	-	.	gene_id "LOC118762627"; ID "XM_036501467.1"; gene_name "LOC118762627"; transcript_id "XM_036501467.1";
NC_042999.1	Gnomon	CDS	148041979	148042127	.	-	2	gene_id "LOC118762627"; db_xref "GeneID:118762627"; gbkey "CDS"; gene "LOC118762627"; ID ""; gene_name "LOC118762627"; transcript_id "XM_036501467.1"; product "MAM and LDL-receptor class A domain-containing protein 1-like"; protein_id "XP_036357360.1"; exon_number "6";
NC_042999.1	Gnomon	CDS	148043388	148043501	.	-	2	gene_id "LOC118762627"; db_xref "GeneID:118762627"; gbkey "CDS"; gene "LOC118762627"; ID ""; gene_name "LOC118762627"; transcript_id "XM_036501467.1"; product "MAM and LDL-receptor class A domain-containing protein 1-like"; protein_id "XP_036357360.1"; exon_number "5";
NC_042999.1	Gnomon	CDS	148048113	148048412	.	-	2	gene_id "LOC118762627"; db_xref "GeneID:118762627"; gbkey "CDS"; gene "LOC118762627"; ID ""; gene_name "LOC118762627"; transcript_id "XM_036501467.1"; product "MAM and LDL-receptor class A domain-containing protein 1-like"; protein_id "XP_036357360.1"; exon_number "4";
NC_042999.1	Gnomon	CDS	148048855	148048989	.	-	2	gene_id "LOC118762627"; db_xref "GeneID:118762627"; gbkey "CDS"; gene "LOC118762627"; ID ""; gene_name "LOC118762627"; transcript_id "XM_036501467.1"; product "MAM and LDL-receptor class A domain-containing protein 1-like"; protein_id "XP_036357360.1"; exon_number "3";
NC_042999.1	Gnomon	CDS	148052159	148052269	.	-	2	gene_id "LOC118762627"; db_xref "GeneID:118762627"; gbkey "CDS"; gene "LOC118762627"; ID ""; gene_name "LOC118762627"; transcript_id "XM_036501467.1"; product "MAM and LDL-receptor class A domain-containing protein 1-like"; protein_id "XP_036357360.1"; exon_number "2";
NC_042999.1	Gnomon	CDS	148054522	148054840	.	-	0	gene_id "LOC118762627"; db_xref "GeneID:118762627"; gbkey "CDS"; gene "LOC118762627"; ID ""; gene_name "LOC118762627"; transcript_id "XM_036501467.1"; product "MAM and LDL-receptor class A domain-containing protein 1-like"; protein_id "XP_036357360.1"; exon_number "1";
NC_042999.1	Gnomon	exon	148041954	148042127	.	-	.	gene_id "LOC118762627"; db_xref "GeneID:118762627"; gbkey "mRNA"; gene "LOC118762627"; ID ""; gene_name "LOC118762627"; transcript_id "XM_036501467.1"; product "MAM and LDL-receptor class A domain-containing protein 1-like"; exon_number "6"; model_evidence "Supporting evidence includes similarity to: 100% coverage of the annotated genomic feature by RNAseq alignments, including 16 samples with support for all annotated introns";
NC_042999.1	Gnomon	exon	148043388	148043501	.	-	.	gene_id "LOC118762627"; db_xref "GeneID:118762627"; gbkey "mRNA"; gene "LOC118762627"; ID ""; gene_name "LOC118762627"; transcript_id "XM_036501467.1"; product "MAM and LDL-receptor class A domain-containing protein 1-like"; exon_number "5"; model_evidence "Supporting evidence includes similarity to: 100% coverage of the annotated genomic feature by RNAseq alignments, including 16 samples with support for all annotated introns";
NC_042999.1	Gnomon	exon	148048113	148048412	.	-	.	gene_id "LOC118762627"; db_xref "GeneID:118762627"; gbkey "mRNA"; gene "LOC118762627"; ID ""; gene_name "LOC118762627"; transcript_id "XM_036501467.1"; product "MAM and LDL-receptor class A domain-containing protein 1-like"; exon_number "4"; model_evidence "Supporting evidence includes similarity to: 100% coverage of the annotated genomic feature by RNAseq alignments, including 16 samples with support for all annotated introns";
NC_042999.1	Gnomon	exon	148048855	148048989	.	-	.	gene_id "LOC118762627"; db_xref "GeneID:118762627"; gbkey "mRNA"; gene "LOC118762627"; ID ""; gene_name "LOC118762627"; transcript_id "XM_036501467.1"; product "MAM and LDL-receptor class A domain-containing protein 1-like"; exon_number "3"; model_evidence "Supporting evidence includes similarity to: 100% coverage of the annotated genomic feature by RNAseq alignments, including 16 samples with support for all annotated introns";
NC_042999.1	Gnomon	exon	148052159	148052269	.	-	.	gene_id "LOC118762627"; db_xref "GeneID:118762627"; gbkey "mRNA"; gene "LOC118762627"; ID ""; gene_name "LOC118762627"; transcript_id "XM_036501467.1"; product "MAM and LDL-receptor class A domain-containing protein 1-like"; exon_number "2"; model_evidence "Supporting evidence includes similarity to: 100% coverage of the annotated genomic feature by RNAseq alignments, including 16 samples with support for all annotated introns";
NC_042999.1	Gnomon	exon	148054522	148054874	.	-	.	gene_id "LOC118762627"; db_xref "GeneID:118762627"; gbkey "mRNA"; gene "LOC118762627"; ID ""; gene_name "LOC118762627"; transcript_id "XM_036501467.1"; product "MAM and LDL-receptor class A domain-containing protein 1-like"; exon_number "1"; model_evidence "Supporting evidence includes similarity to: 100% coverage of the annotated genomic feature by RNAseq alignments, including 16 samples with support for all annotated introns";
NC_042999.1	Gnomon	start_codon	148054838	148054840	.	-	0	gene_id "LOC118762627"; db_xref "GeneID:118762627"; gbkey "CDS"; gene "LOC118762627"; ID ""; gene_name "LOC118762627"; transcript_id "XM_036501467.1"; product "MAM and LDL-receptor class A domain-containing protein 1-like"; protein_id "XP_036357360.1"; exon_number "1";
NC_042999.1	Gnomon	stop_codon	148041976	148041978	.	-	0	gene_id "LOC118762627"; db_xref "GeneID:118762627"; gbkey "CDS"; gene "LOC118762627"; ID ""; gene_name "LOC118762627"; transcript_id "XM_036501467.1"; product "MAM and LDL-receptor class A domain-containing protein 1-like"; protein_id "XP_036357360.1"; exon_number "6";
NC_042999.1	Gnomon	gene	147987941	148010696	.	-	.	gene_id "LOC118762628"; db_xref "GeneID:118762628"; gbkey "Gene"; gene "LOC118762628"; gene_biotype "protein_coding"; ID ""; gene_name "LOC118762628";
NC_042999.1	Gnomon~FLAMseq	transcript	147987941	148010696	.	-	.	gene_id "LOC118762628"; ID "XM_036501468.1"; gene_name "LOC118762628"; transcript_id "FLAMseq_ext~XM_036501468.1"; three_prime_ext "480";
NC_042999.1	Gnomon~FLAMseq	exon	147988421	147988851	.	-	.	gene_id "LOC118762628"; db_xref "GeneID:118762628"; gbkey "mRNA"; gene "LOC118762628"; ID ""; gene_name "LOC118762628"; transcript_id "FLAMseq_ext~XM_036501468.1"; product "chymotrypsin-like elastase family member 3B"; exon_number "3"; model_evidence "Supporting evidence includes similarity to: 100% coverage of the annotated genomic feature by RNAseq alignments, including 21 samples with support for all annotated introns";
NC_042999.1	Gnomon~FLAMseq	exon	147994030	147994163	.	-	.	gene_id "LOC118762628"; db_xref "GeneID:118762628"; gbkey "mRNA"; gene "LOC118762628"; ID ""; gene_name "LOC118762628"; transcript_id "FLAMseq_ext~XM_036501468.1"; product "chymotrypsin-like elastase family member 3B"; exon_number "2"; model_evidence "Supporting evidence includes similarity to: 100% coverage of the annotated genomic feature by RNAseq alignments, including 21 samples with support for all annotated introns";
NC_042999.1	Gnomon~FLAMseq	exon	148010542	148010696	.	-	.	gene_id "LOC118762628"; db_xref "GeneID:118762628"; gbkey "mRNA"; gene "LOC118762628"; ID ""; gene_name "LOC118762628"; transcript_id "FLAMseq_ext~XM_036501468.1"; product "chymotrypsin-like elastase family member 3B"; exon_number "1"; model_evidence "Supporting evidence includes similarity to: 100% coverage of the annotated genomic feature by RNAseq alignments, including 21 samples with support for all annotated introns";
NC_042999.1	Gnomon~FLAMseq	exon	147987941	147988851	.	-	.	gene_id "LOC118762628"; db_xref "GeneID:118762628"; gbkey "mRNA"; gene "LOC118762628"; ID ""; gene_name "LOC118762628"; transcript_id "FLAMseq_ext~XM_036501468.1"; product ""; exon_number "3"; model_evidence "Supporting evidence includes similarity to: 100% coverage of the annotated genomic feature by RNAseq alignments"; three_prime_ext "480";
NC_042999.1	Gnomon	transcript	147988421	148010696	.	-	.	gene_id "LOC118762628"; ID "XM_036501468.1"; gene_name "LOC118762628"; transcript_id "XM_036501468.1";
NC_042999.1	Gnomon	CDS	147988699	147988851	.	-	0	gene_id "LOC118762628"; db_xref "GeneID:118762628"; gbkey "CDS"; gene "LOC118762628"; ID ""; gene_name "LOC118762628"; transcript_id "XM_036501468.1"; product "chymotrypsin-like elastase family member 3B"; protein_id "XP_036357361.1"; exon_number "3";
NC_042999.1	Gnomon	CDS	147994030	147994163	.	-	2	gene_id "LOC118762628"; db_xref "GeneID:118762628"; gbkey "CDS"; gene "LOC118762628"; ID ""; gene_name "LOC118762628"; transcript_id "XM_036501468.1"; product "chymotrypsin-like elastase family member 3B"; protein_id "XP_036357361.1"; exon_number "2";
NC_042999.1	Gnomon	CDS	148010542	148010620	.	-	0	gene_id "LOC118762628"; db_xref "GeneID:118762628"; gbkey "CDS"; gene "LOC118762628"; ID ""; gene_name "LOC118762628"; transcript_id "XM_036501468.1"; product "chymotrypsin-like elastase family member 3B"; protein_id "XP_036357361.1"; exon_number "1";
NC_042999.1	Gnomon	exon	147988421	147988851	.	-	.	gene_id "LOC118762628"; db_xref "GeneID:118762628"; gbkey "mRNA"; gene "LOC118762628"; ID ""; gene_name "LOC118762628"; transcript_id "XM_036501468.1"; product "chymotrypsin-like elastase family member 3B"; exon_number "3"; model_evidence "Supporting evidence includes similarity to: 100% coverage of the annotated genomic feature by RNAseq alignments, including 21 samples with support for all annotated introns";
NC_042999.1	Gnomon	exon	147994030	147994163	.	-	.	gene_id "LOC118762628"; db_xref "GeneID:118762628"; gbkey "mRNA"; gene "LOC118762628"; ID ""; gene_name "LOC118762628"; transcript_id "XM_036501468.1"; product "chymotrypsin-like elastase family member 3B"; exon_number "2"; model_evidence "Supporting evidence includes similarity to: 100% coverage of the annotated genomic feature by RNAseq alignments, including 21 samples with support for all annotated introns";
NC_042999.1	Gnomon	exon	148010542	148010696	.	-	.	gene_id "LOC118762628"; db_xref "GeneID:118762628"; gbkey "mRNA"; gene "LOC118762628"; ID ""; gene_name "LOC118762628"; transcript_id "XM_036501468.1"; product "chymotrypsin-like elastase family member 3B"; exon_number "1"; model_evidence "Supporting evidence includes similarity to: 100% coverage of the annotated genomic feature by RNAseq alignments, including 21 samples with support for all annotated introns";
NC_042999.1	Gnomon	start_codon	148010618	148010620	.	-	0	gene_id "LOC118762628"; db_xref "GeneID:118762628"; gbkey "CDS"; gene "LOC118762628"; ID ""; gene_name "LOC118762628"; transcript_id "XM_036501468.1"; product "chymotrypsin-like elastase family member 3B"; protein_id "XP_036357361.1"; exon_number "1";
NC_042999.1	Gnomon	stop_codon	147988696	147988698	.	-	0	gene_id "LOC118762628"; db_xref "GeneID:118762628"; gbkey "CDS"; gene "LOC118762628"; ID ""; gene_name "LOC118762628"; transcript_id "XM_036501468.1"; product "chymotrypsin-like elastase family member 3B"; protein_id "XP_036357361.1"; exon_number "3";
NC_042999.1	Gnomon	gene	150442692	150454031	.	+	.	gene_id "LOC118762630"; db_xref "GeneID:118762630"; gbkey "Gene"; gene "LOC118762630"; gene_biotype "lncRNA"; ID ""; gene_name "LOC118762630";
NC_042999.1	Gnomon	transcript	150442692	150454031	.	+	.	gene_id "LOC118762630"; ID "XR_004998388.1"; gene_name "LOC118762630"; transcript_id "XR_004998388.1";
NC_042999.1	Gnomon	exon	150442692	150442771	.	+	.	gene_id "LOC118762630"; db_xref "GeneID:118762630"; gbkey "ncRNA"; gene "LOC118762630"; ID ""; gene_name "LOC118762630"; transcript_id "XR_004998388.1"; product "uncharacterized LOC118762630"; exon_number "1"; model_evidence "Supporting evidence includes similarity to: 100% coverage of the annotated genomic feature by RNAseq alignments, including 11 samples with support for all annotated introns";
NC_042999.1	Gnomon	exon	150452010	150452014	.	+	.	gene_id "LOC118762630"; db_xref "GeneID:118762630"; gbkey "ncRNA"; gene "LOC118762630"; ID ""; gene_name "LOC118762630"; transcript_id "XR_004998388.1"; product "uncharacterized LOC118762630"; exon_number "2"; model_evidence "Supporting evidence includes similarity to: 100% coverage of the annotated genomic feature by RNAseq alignments, including 11 samples with support for all annotated introns";
NC_042999.1	Gnomon	exon	150453874	150453876	.	+	.	gene_id "LOC118762630"; db_xref "GeneID:118762630"; gbkey "ncRNA"; gene "LOC118762630"; ID ""; gene_name "LOC118762630"; transcript_id "XR_004998388.1"; product "uncharacterized LOC118762630"; exon_number "3"; model_evidence "Supporting evidence includes similarity to: 100% coverage of the annotated genomic feature by RNAseq alignments, including 11 samples with support for all annotated introns";
NC_042999.1	Gnomon	exon	150454021	150454031	.	+	.	gene_id "LOC118762630"; db_xref "GeneID:118762630"; gbkey "ncRNA"; gene "LOC118762630"; ID ""; gene_name "LOC118762630"; transcript_id "XR_004998388.1"; product "uncharacterized LOC118762630"; exon_number "4"; model_evidence "Supporting evidence includes similarity to: 100% coverage of the annotated genomic feature by RNAseq alignments, including 11 samples with support for all annotated introns";
NC_042999.1	Gnomon	gene	151656429	151666396	.	-	.	gene_id "LOC118762631"; db_xref "GeneID:118762631"; gbkey "Gene"; gene "LOC118762631"; gene_biotype "lncRNA"; ID ""; gene_name "LOC118762631";
NC_042999.1	Gnomon	transcript	151656429	151666396	.	-	.	gene_id "LOC118762631"; ID "XR_004998389.1"; gene_name "LOC118762631"; transcript_id "XR_004998389.1";
NC_042999.1	Gnomon	exon	151656429	151656440	.	-	.	gene_id "LOC118762631"; db_xref "GeneID:118762631"; gbkey "ncRNA"; gene "LOC118762631"; ID ""; gene_name "LOC118762631"; transcript_id "XR_004998389.1"; product "uncharacterized LOC118762631"; exon_number "3"; model_evidence "Supporting evidence includes similarity to: 100% coverage of the annotated genomic feature by RNAseq alignments, including 15 samples with support for all annotated introns";
NC_042999.1	Gnomon	exon	151665157	151665193	.	-	.	gene_id "LOC118762631"; db_xref "GeneID:118762631"; gbkey "ncRNA"; gene "LOC118762631"; ID ""; gene_name "LOC118762631"; transcript_id "XR_004998389.1"; product "uncharacterized LOC118762631"; exon_number "2"; model_evidence "Supporting evidence includes similarity to: 100% coverage of the annotated genomic feature by RNAseq alignments, including 15 samples with support for all annotated introns";
NC_042999.1	Gnomon	exon	151666310	151666396	.	-	.	gene_id "LOC118762631"; db_xref "GeneID:118762631"; gbkey "ncRNA"; gene "LOC118762631"; ID ""; gene_name "LOC118762631"; transcript_id "XR_004998389.1"; product "uncharacterized LOC118762631"; exon_number "1"; model_evidence "Supporting evidence includes similarity to: 100% coverage of the annotated genomic feature by RNAseq alignments, including 15 samples with support for all annotated introns";
NC_042999.1	Gnomon	gene	153432908	153451210	.	-	.	gene_id "LOC118762632"; db_xref "GeneID:118762632"; gbkey "Gene"; gene "LOC118762632"; gene_biotype "lncRNA"; ID ""; gene_name "LOC118762632";
NC_042999.1	Gnomon~FLAMseq	transcript	153432908	153451210	.	-	.	gene_id "LOC118762632"; ID "XR_004998390.1"; gene_name "LOC118762632"; transcript_id "FLAMseq_ext~XR_004998390.1"; three_prime_ext "6810";
NC_042999.1	Gnomon~FLAMseq	exon	153439718	153439889	.	-	.	gene_id "LOC118762632"; db_xref "GeneID:118762632"; gbkey "ncRNA"; gene "LOC118762632"; ID ""; gene_name "LOC118762632"; transcript_id "FLAMseq_ext~XR_004998390.1"; product "uncharacterized LOC118762632"; exon_number "3"; model_evidence "Supporting evidence includes similarity to: 100% coverage of the annotated genomic feature by RNAseq alignments, including 9 samples with support for all annotated introns";
NC_042999.1	Gnomon~FLAMseq	exon	153444412	153444417	.	-	.	gene_id "LOC118762632"; db_xref "GeneID:118762632"; gbkey "ncRNA"; gene "LOC118762632"; ID ""; gene_name "LOC118762632"; transcript_id "FLAMseq_ext~XR_004998390.1"; product "uncharacterized LOC118762632"; exon_number "2"; model_evidence "Supporting evidence includes similarity to: 100% coverage of the annotated genomic feature by RNAseq alignments, including 9 samples with support for all annotated introns";
NC_042999.1	Gnomon~FLAMseq	exon	153451192	153451210	.	-	.	gene_id "LOC118762632"; db_xref "GeneID:118762632"; gbkey "ncRNA"; gene "LOC118762632"; ID ""; gene_name "LOC118762632"; transcript_id "FLAMseq_ext~XR_004998390.1"; product "uncharacterized LOC118762632"; exon_number "1"; model_evidence "Supporting evidence includes similarity to: 100% coverage of the annotated genomic feature by RNAseq alignments, including 9 samples with support for all annotated introns";
NC_042999.1	Gnomon~FLAMseq	exon	153432908	153439889	.	-	.	gene_id "LOC118762632"; db_xref "GeneID:118762632"; gbkey "ncRNA"; gene "LOC118762632"; ID ""; gene_name "LOC118762632"; transcript_id "FLAMseq_ext~XR_004998390.1"; product ""; exon_number "3"; model_evidence "Supporting evidence includes similarity to: 100% coverage of the annotated genomic feature by RNAseq alignments"; three_prime_ext "6810";
NC_042999.1	Gnomon	transcript	153439718	153451210	.	-	.	gene_id "LOC118762632"; ID "XR_004998390.1"; gene_name "LOC118762632"; transcript_id "XR_004998390.1";
NC_042999.1	Gnomon	exon	153439718	153439889	.	-	.	gene_id "LOC118762632"; db_xref "GeneID:118762632"; gbkey "ncRNA"; gene "LOC118762632"; ID ""; gene_name "LOC118762632"; transcript_id "XR_004998390.1"; product "uncharacterized LOC118762632"; exon_number "3"; model_evidence "Supporting evidence includes similarity to: 100% coverage of the annotated genomic feature by RNAseq alignments, including 9 samples with support for all annotated introns";
NC_042999.1	Gnomon	exon	153444412	153444417	.	-	.	gene_id "LOC118762632"; db_xref "GeneID:118762632"; gbkey "ncRNA"; gene "LOC118762632"; ID ""; gene_name "LOC118762632"; transcript_id "XR_004998390.1"; product "uncharacterized LOC118762632"; exon_number "2"; model_evidence "Supporting evidence includes similarity to: 100% coverage of the annotated genomic feature by RNAseq alignments, including 9 samples with support for all annotated introns";
NC_042999.1	Gnomon	exon	153451192	153451210	.	-	.	gene_id "LOC118762632"; db_xref "GeneID:118762632"; gbkey "ncRNA"; gene "LOC118762632"; ID ""; gene_name "LOC118762632"; transcript_id "XR_004998390.1"; product "uncharacterized LOC118762632"; exon_number "1"; model_evidence "Supporting evidence includes similarity to: 100% coverage of the annotated genomic feature by RNAseq alignments, including 9 samples with support for all annotated introns";
NC_042999.1	Gnomon	gene	153784231	153793325	.	-	.	gene_id "LOC118762633"; db_xref "GeneID:118762633"; gbkey "Gene"; gene "LOC118762633"; gene_biotype "lncRNA"; ID ""; gene_name "LOC118762633";
NC_042999.1	Gnomon~FLAMseq	transcript	153784231	153793325	.	-	.	gene_id "LOC118762633"; ID "XR_004998391.1"; gene_name "LOC118762633"; transcript_id "FLAMseq_ext~XR_004998391.1"; three_prime_ext "3981";
NC_042999.1	Gnomon~FLAMseq	exon	153788212	153791175	.	-	.	gene_id "LOC118762633"; db_xref "GeneID:118762633"; gbkey "ncRNA"; gene "LOC118762633"; ID ""; gene_name "LOC118762633"; transcript_id "FLAMseq_ext~XR_004998391.1"; product "uncharacterized LOC118762633"; exon_number "2"; model_evidence "Supporting evidence includes similarity to: 100% coverage of the annotated genomic feature by RNAseq alignments, including 29 samples with support for all annotated introns";
NC_042999.1	Gnomon~FLAMseq	exon	153791209	153793325	.	-	.	gene_id "LOC118762633"; db_xref "GeneID:118762633"; gbkey "ncRNA"; gene "LOC118762633"; ID ""; gene_name "LOC118762633"; transcript_id "FLAMseq_ext~XR_004998391.1"; product "uncharacterized LOC118762633"; exon_number "1"; model_evidence "Supporting evidence includes similarity to: 100% coverage of the annotated genomic feature by RNAseq alignments, including 29 samples with support for all annotated introns";
NC_042999.1	Gnomon~FLAMseq	exon	153784231	153791175	.	-	.	gene_id "LOC118762633"; db_xref "GeneID:118762633"; gbkey "ncRNA"; gene "LOC118762633"; ID ""; gene_name "LOC118762633"; transcript_id "FLAMseq_ext~XR_004998391.1"; product ""; exon_number "2"; model_evidence "Supporting evidence includes similarity to: 100% coverage of the annotated genomic feature by RNAseq alignments"; three_prime_ext "3981";
NC_042999.1	Gnomon	transcript	153788212	153793325	.	-	.	gene_id "LOC118762633"; ID "XR_004998391.1"; gene_name "LOC118762633"; transcript_id "XR_004998391.1";
NC_042999.1	Gnomon	exon	153788212	153791175	.	-	.	gene_id "LOC118762633"; db_xref "GeneID:118762633"; gbkey "ncRNA"; gene "LOC118762633"; ID ""; gene_name "LOC118762633"; transcript_id "XR_004998391.1"; product "uncharacterized LOC118762633"; exon_number "2"; model_evidence "Supporting evidence includes similarity to: 100% coverage of the annotated genomic feature by RNAseq alignments, including 29 samples with support for all annotated introns";
NC_042999.1	Gnomon	exon	153791209	153793325	.	-	.	gene_id "LOC118762633"; db_xref "GeneID:118762633"; gbkey "ncRNA"; gene "LOC118762633"; ID ""; gene_name "LOC118762633"; transcript_id "XR_004998391.1"; product "uncharacterized LOC118762633"; exon_number "1"; model_evidence "Supporting evidence includes similarity to: 100% coverage of the annotated genomic feature by RNAseq alignments, including 29 samples with support for all annotated introns";
NC_042999.1	Gnomon	gene	153813116	153830307	.	+	.	gene_id "LOC118762634"; db_xref "GeneID:118762634"; gbkey "Gene"; gene "LOC118762634"; gene_biotype "lncRNA"; ID ""; gene_name "LOC118762634";
NC_042999.1	Gnomon	transcript	153813116	153830307	.	+	.	gene_id "LOC118762634"; ID "XR_004998396.1"; gene_name "LOC118762634"; transcript_id "XR_004998396.1";
NC_042999.1	Gnomon	exon	153813116	153813128	.	+	.	gene_id "LOC118762634"; db_xref "GeneID:118762634"; gbkey "ncRNA"; gene "LOC118762634"; ID ""; gene_name "LOC118762634"; transcript_id "XR_004998396.1"; product "uncharacterized LOC118762634"; exon_number "1"; model_evidence "Supporting evidence includes similarity to: 100% coverage of the annotated genomic feature by RNAseq alignments, including 10 samples with support for all annotated introns";
NC_042999.1	Gnomon	exon	153820575	153820577	.	+	.	gene_id "LOC118762634"; db_xref "GeneID:118762634"; gbkey "ncRNA"; gene "LOC118762634"; ID ""; gene_name "LOC118762634"; transcript_id "XR_004998396.1"; product "uncharacterized LOC118762634"; exon_number "2"; model_evidence "Supporting evidence includes similarity to: 100% coverage of the annotated genomic feature by RNAseq alignments, including 10 samples with support for all annotated introns";
NC_042999.1	Gnomon	exon	153830222	153830307	.	+	.	gene_id "LOC118762634"; db_xref "GeneID:118762634"; gbkey "ncRNA"; gene "LOC118762634"; ID ""; gene_name "LOC118762634"; transcript_id "XR_004998396.1"; product "uncharacterized LOC118762634"; exon_number "3"; model_evidence "Supporting evidence includes similarity to: 100% coverage of the annotated genomic feature by RNAseq alignments, including 10 samples with support for all annotated introns";
NC_042999.1	Gnomon	gene	154692134	154711702	.	+	.	gene_id "LOC118762635"; db_xref "GeneID:118762635"; gbkey "Gene"; gene "LOC118762635"; gene_biotype "lncRNA"; ID ""; gene_name "LOC118762635";
NC_042999.1	Gnomon	transcript	154692134	154711702	.	+	.	gene_id "LOC118762635"; ID "XR_004998397.1"; gene_name "LOC118762635"; transcript_id "XR_004998397.1";
NC_042999.1	Gnomon	exon	154692134	154692309	.	+	.	gene_id "LOC118762635"; db_xref "GeneID:118762635"; gbkey "ncRNA"; gene "LOC118762635"; ID ""; gene_name "LOC118762635"; transcript_id "XR_004998397.1"; product "uncharacterized LOC118762635"; exon_number "1"; model_evidence "Supporting evidence includes similarity to: 100% coverage of the annotated genomic feature by RNAseq alignments, including 2 samples with support for all annotated introns";
NC_042999.1	Gnomon	exon	154697761	154697767	.	+	.	gene_id "LOC118762635"; db_xref "GeneID:118762635"; gbkey "ncRNA"; gene "LOC118762635"; ID ""; gene_name "LOC118762635"; transcript_id "XR_004998397.1"; product "uncharacterized LOC118762635"; exon_number "2"; model_evidence "Supporting evidence includes similarity to: 100% coverage of the annotated genomic feature by RNAseq alignments, including 2 samples with support for all annotated introns";
NC_042999.1	Gnomon	exon	154711690	154711702	.	+	.	gene_id "LOC118762635"; db_xref "GeneID:118762635"; gbkey "ncRNA"; gene "LOC118762635"; ID ""; gene_name "LOC118762635"; transcript_id "XR_004998397.1"; product "uncharacterized LOC118762635"; exon_number "3"; model_evidence "Supporting evidence includes similarity to: 100% coverage of the annotated genomic feature by RNAseq alignments, including 2 samples with support for all annotated introns";
NC_042999.1	Gnomon	gene	157458961	157460400	.	-	.	gene_id "LOC118762637"; db_xref "GeneID:118762637"; gbkey "Gene"; gene "LOC118762637"; gene_biotype "lncRNA"; ID ""; gene_name "LOC118762637";
NC_042999.1	Gnomon	transcript	157458961	157460400	.	-	.	gene_id "LOC118762637"; ID "XR_004998400.1"; gene_name "LOC118762637"; transcript_id "XR_004998400.1";
NC_042999.1	Gnomon	exon	157458961	157460227	.	-	.	gene_id "LOC118762637"; db_xref "GeneID:118762637"; gbkey "ncRNA"; gene "LOC118762637"; ID ""; gene_name "LOC118762637"; transcript_id "XR_004998400.1"; product "uncharacterized LOC118762637"; exon_number "2"; model_evidence "Supporting evidence includes similarity to: 100% coverage of the annotated genomic feature by RNAseq alignments, including 21 samples with support for all annotated introns";
NC_042999.1	Gnomon	exon	157460283	157460400	.	-	.	gene_id "LOC118762637"; db_xref "GeneID:118762637"; gbkey "ncRNA"; gene "LOC118762637"; ID ""; gene_name "LOC118762637"; transcript_id "XR_004998400.1"; product "uncharacterized LOC118762637"; exon_number "1"; model_evidence "Supporting evidence includes similarity to: 100% coverage of the annotated genomic feature by RNAseq alignments, including 21 samples with support for all annotated introns";
NC_042999.1	Gnomon	gene	157471918	157484888	.	+	.	gene_id "LOC118762638"; db_xref "GeneID:118762638"; gbkey "Gene"; gene "LOC118762638"; gene_biotype "lncRNA"; ID ""; gene_name "LOC118762638";
NC_042999.1	Gnomon	transcript	157471918	157484888	.	+	.	gene_id "LOC118762638"; ID "XR_004998401.1"; gene_name "LOC118762638"; transcript_id "XR_004998401.1";
NC_042999.1	Gnomon	exon	157471918	157471928	.	+	.	gene_id "LOC118762638"; db_xref "GeneID:118762638"; gbkey "ncRNA"; gene "LOC118762638"; ID ""; gene_name "LOC118762638"; transcript_id "XR_004998401.1"; product "uncharacterized LOC118762638"; exon_number "1"; model_evidence "Supporting evidence includes similarity to: 100% coverage of the annotated genomic feature by RNAseq alignments, including 1 sample with support for all annotated introns";
NC_042999.1	Gnomon	exon	157476146	157476152	.	+	.	gene_id "LOC118762638"; db_xref "GeneID:118762638"; gbkey "ncRNA"; gene "LOC118762638"; ID ""; gene_name "LOC118762638"; transcript_id "XR_004998401.1"; product "uncharacterized LOC118762638"; exon_number "2"; model_evidence "Supporting evidence includes similarity to: 100% coverage of the annotated genomic feature by RNAseq alignments, including 1 sample with support for all annotated introns";
NC_042999.1	Gnomon	exon	157481312	157481317	.	+	.	gene_id "LOC118762638"; db_xref "GeneID:118762638"; gbkey "ncRNA"; gene "LOC118762638"; ID ""; gene_name "LOC118762638"; transcript_id "XR_004998401.1"; product "uncharacterized LOC118762638"; exon_number "3"; model_evidence "Supporting evidence includes similarity to: 100% coverage of the annotated genomic feature by RNAseq alignments, including 1 sample with support for all annotated introns";
NC_042999.1	Gnomon	exon	157484828	157484888	.	+	.	gene_id "LOC118762638"; db_xref "GeneID:118762638"; gbkey "ncRNA"; gene "LOC118762638"; ID ""; gene_name "LOC118762638"; transcript_id "XR_004998401.1"; product "uncharacterized LOC118762638"; exon_number "4"; model_evidence "Supporting evidence includes similarity to: 100% coverage of the annotated genomic feature by RNAseq alignments, including 1 sample with support for all annotated introns";
NC_042999.1	Gnomon	gene	157906170	158092430	.	+	.	gene_id "LOC118762639"; db_xref "GeneID:118762639"; gbkey "Gene"; gene "LOC118762639"; gene_biotype "protein_coding"; ID ""; gene_name "LOC118762639";
NC_042999.1	Gnomon~FLAMseq	transcript	157906170	158092430	.	+	.	gene_id "LOC118762639"; ID "XM_036501537.1"; gene_name "LOC118762639"; transcript_id "FLAMseq_ext~XM_036501537.1"; three_prime_ext "46871";
NC_042999.1	Gnomon~FLAMseq	exon	157906170	157906304	.	+	.	gene_id "LOC118762639"; db_xref "GeneID:118762639"; gbkey "mRNA"; gene "LOC118762639"; ID ""; gene_name "LOC118762639"; transcript_id "FLAMseq_ext~XM_036501537.1"; product "metabotropic glutamate receptor 3-like"; exon_number "1"; model_evidence "Supporting evidence includes similarity to: 2 Proteins, and 100% coverage of the annotated genomic feature by RNAseq alignments, including 3 samples with support for all annotated introns";
NC_042999.1	Gnomon~FLAMseq	exon	158005575	158006464	.	+	.	gene_id "LOC118762639"; db_xref "GeneID:118762639"; gbkey "mRNA"; gene "LOC118762639"; ID ""; gene_name "LOC118762639"; transcript_id "FLAMseq_ext~XM_036501537.1"; product "metabotropic glutamate receptor 3-like"; exon_number "2"; model_evidence "Supporting evidence includes similarity to: 2 Proteins, and 100% coverage of the annotated genomic feature by RNAseq alignments, including 3 samples with support for all annotated introns";
NC_042999.1	Gnomon~FLAMseq	exon	158023987	158024202	.	+	.	gene_id "LOC118762639"; db_xref "GeneID:118762639"; gbkey "mRNA"; gene "LOC118762639"; ID ""; gene_name "LOC118762639"; transcript_id "FLAMseq_ext~XM_036501537.1"; product "metabotropic glutamate receptor 3-like"; exon_number "3"; model_evidence "Supporting evidence includes similarity to: 2 Proteins, and 100% coverage of the annotated genomic feature by RNAseq alignments, including 3 samples with support for all annotated introns";
NC_042999.1	Gnomon~FLAMseq	exon	158041776	158042396	.	+	.	gene_id "LOC118762639"; db_xref "GeneID:118762639"; gbkey "mRNA"; gene "LOC118762639"; ID ""; gene_name "LOC118762639"; transcript_id "FLAMseq_ext~XM_036501537.1"; product "metabotropic glutamate receptor 3-like"; exon_number "4"; model_evidence "Supporting evidence includes similarity to: 2 Proteins, and 100% coverage of the annotated genomic feature by RNAseq alignments, including 3 samples with support for all annotated introns";
NC_042999.1	Gnomon~FLAMseq	exon	158043180	158045559	.	+	.	gene_id "LOC118762639"; db_xref "GeneID:118762639"; gbkey "mRNA"; gene "LOC118762639"; ID ""; gene_name "LOC118762639"; transcript_id "FLAMseq_ext~XM_036501537.1"; product "metabotropic glutamate receptor 3-like"; exon_number "5"; model_evidence "Supporting evidence includes similarity to: 2 Proteins, and 100% coverage of the annotated genomic feature by RNAseq alignments, including 3 samples with support for all annotated introns";
NC_042999.1	Gnomon~FLAMseq	exon	158043180	158092430	.	+	.	gene_id "LOC118762639"; db_xref "GeneID:118762639"; gbkey "mRNA"; gene "LOC118762639"; ID ""; gene_name "LOC118762639"; transcript_id "FLAMseq_ext~XM_036501537.1"; product ""; exon_number "5"; model_evidence "Supporting evidence includes similarity to: 2 Proteins, and 100% coverage of the annotated genomic feature by RNAseq alignments"; three_prime_ext "46871";
NC_042999.1	Gnomon	transcript	157906170	158045559	.	+	.	gene_id "LOC118762639"; ID "XM_036501537.1"; gene_name "LOC118762639"; transcript_id "XM_036501537.1";
NC_042999.1	Gnomon	CDS	158005594	158006464	.	+	0	gene_id "LOC118762639"; db_xref "GeneID:118762639"; gbkey "CDS"; gene "LOC118762639"; ID ""; gene_name "LOC118762639"; transcript_id "XM_036501537.1"; product "metabotropic glutamate receptor 3-like"; protein_id "XP_036357430.1"; exon_number "2";
NC_042999.1	Gnomon	CDS	158023987	158024202	.	+	2	gene_id "LOC118762639"; db_xref "GeneID:118762639"; gbkey "CDS"; gene "LOC118762639"; ID ""; gene_name "LOC118762639"; transcript_id "XM_036501537.1"; product "metabotropic glutamate receptor 3-like"; protein_id "XP_036357430.1"; exon_number "3";
NC_042999.1	Gnomon	CDS	158041776	158042396	.	+	2	gene_id "LOC118762639"; db_xref "GeneID:118762639"; gbkey "CDS"; gene "LOC118762639"; ID ""; gene_name "LOC118762639"; transcript_id "XM_036501537.1"; product "metabotropic glutamate receptor 3-like"; protein_id "XP_036357430.1"; exon_number "4";
NC_042999.1	Gnomon	CDS	158043180	158044273	.	+	2	gene_id "LOC118762639"; db_xref "GeneID:118762639"; gbkey "CDS"; gene "LOC118762639"; ID ""; gene_name "LOC118762639"; transcript_id "XM_036501537.1"; product "metabotropic glutamate receptor 3-like"; protein_id "XP_036357430.1"; exon_number "5";
NC_042999.1	Gnomon	exon	157906170	157906304	.	+	.	gene_id "LOC118762639"; db_xref "GeneID:118762639"; gbkey "mRNA"; gene "LOC118762639"; ID ""; gene_name "LOC118762639"; transcript_id "XM_036501537.1"; product "metabotropic glutamate receptor 3-like"; exon_number "1"; model_evidence "Supporting evidence includes similarity to: 2 Proteins, and 100% coverage of the annotated genomic feature by RNAseq alignments, including 3 samples with support for all annotated introns";
NC_042999.1	Gnomon	exon	158005575	158006464	.	+	.	gene_id "LOC118762639"; db_xref "GeneID:118762639"; gbkey "mRNA"; gene "LOC118762639"; ID ""; gene_name "LOC118762639"; transcript_id "XM_036501537.1"; product "metabotropic glutamate receptor 3-like"; exon_number "2"; model_evidence "Supporting evidence includes similarity to: 2 Proteins, and 100% coverage of the annotated genomic feature by RNAseq alignments, including 3 samples with support for all annotated introns";
NC_042999.1	Gnomon	exon	158023987	158024202	.	+	.	gene_id "LOC118762639"; db_xref "GeneID:118762639"; gbkey "mRNA"; gene "LOC118762639"; ID ""; gene_name "LOC118762639"; transcript_id "XM_036501537.1"; product "metabotropic glutamate receptor 3-like"; exon_number "3"; model_evidence "Supporting evidence includes similarity to: 2 Proteins, and 100% coverage of the annotated genomic feature by RNAseq alignments, including 3 samples with support for all annotated introns";
NC_042999.1	Gnomon	exon	158041776	158042396	.	+	.	gene_id "LOC118762639"; db_xref "GeneID:118762639"; gbkey "mRNA"; gene "LOC118762639"; ID ""; gene_name "LOC118762639"; transcript_id "XM_036501537.1"; product "metabotropic glutamate receptor 3-like"; exon_number "4"; model_evidence "Supporting evidence includes similarity to: 2 Proteins, and 100% coverage of the annotated genomic feature by RNAseq alignments, including 3 samples with support for all annotated introns";
NC_042999.1	Gnomon	exon	158043180	158045559	.	+	.	gene_id "LOC118762639"; db_xref "GeneID:118762639"; gbkey "mRNA"; gene "LOC118762639"; ID ""; gene_name "LOC118762639"; transcript_id "XM_036501537.1"; product "metabotropic glutamate receptor 3-like"; exon_number "5"; model_evidence "Supporting evidence includes similarity to: 2 Proteins, and 100% coverage of the annotated genomic feature by RNAseq alignments, including 3 samples with support for all annotated introns";
NC_042999.1	Gnomon	start_codon	158005594	158005596	.	+	0	gene_id "LOC118762639"; db_xref "GeneID:118762639"; gbkey "CDS"; gene "LOC118762639"; ID ""; gene_name "LOC118762639"; transcript_id "XM_036501537.1"; product "metabotropic glutamate receptor 3-like"; protein_id "XP_036357430.1"; exon_number "2";
NC_042999.1	Gnomon	stop_codon	158044274	158044276	.	+	0	gene_id "LOC118762639"; db_xref "GeneID:118762639"; gbkey "CDS"; gene "LOC118762639"; ID ""; gene_name "LOC118762639"; transcript_id "XM_036501537.1"; product "metabotropic glutamate receptor 3-like"; protein_id "XP_036357430.1"; exon_number "5";
NC_042999.1	Gnomon	gene	159150221	159151177	.	-	.	gene_id "LOC118762641"; db_xref "GeneID:118762641"; gbkey "Gene"; gene "LOC118762641"; gene_biotype "lncRNA"; ID ""; gene_name "LOC118762641";
NC_042999.1	Gnomon	transcript	159150221	159151151	.	-	.	gene_id "LOC118762641"; ID "XR_004998403.1"; gene_name "LOC118762641"; transcript_id "XR_004998403.1";
NC_042999.1	Gnomon	exon	159150221	159150327	.	-	.	gene_id "LOC118762641"; db_xref "GeneID:118762641"; gbkey "ncRNA"; gene "LOC118762641"; ID ""; gene_name "LOC118762641"; transcript_id "XR_004998403.1"; product "uncharacterized LOC118762641, transcript variant X1"; exon_number "2"; model_evidence "Supporting evidence includes similarity to: 100% coverage of the annotated genomic feature by RNAseq alignments, including 1 sample with support for all annotated introns";
NC_042999.1	Gnomon	exon	159151128	159151151	.	-	.	gene_id "LOC118762641"; db_xref "GeneID:118762641"; gbkey "ncRNA"; gene "LOC118762641"; ID ""; gene_name "LOC118762641"; transcript_id "XR_004998403.1"; product "uncharacterized LOC118762641, transcript variant X1"; exon_number "1"; model_evidence "Supporting evidence includes similarity to: 100% coverage of the annotated genomic feature by RNAseq alignments, including 1 sample with support for all annotated introns";
NC_042999.1	Gnomon	transcript	159150221	159151177	.	-	.	gene_id "LOC118762641"; ID "XR_004998404.1"; gene_name "LOC118762641"; transcript_id "XR_004998404.1";
NC_042999.1	Gnomon	exon	159150221	159150327	.	-	.	gene_id "LOC118762641"; db_xref "GeneID:118762641"; gbkey "ncRNA"; gene "LOC118762641"; ID ""; gene_name "LOC118762641"; transcript_id "XR_004998404.1"; product "uncharacterized LOC118762641, transcript variant X2"; exon_number "2"; model_evidence "Supporting evidence includes similarity to: 100% coverage of the annotated genomic feature by RNAseq alignments, including 1 sample with support for all annotated introns";
NC_042999.1	Gnomon	exon	159151167	159151177	.	-	.	gene_id "LOC118762641"; db_xref "GeneID:118762641"; gbkey "ncRNA"; gene "LOC118762641"; ID ""; gene_name "LOC118762641"; transcript_id "XR_004998404.1"; product "uncharacterized LOC118762641, transcript variant X2"; exon_number "1"; model_evidence "Supporting evidence includes similarity to: 100% coverage of the annotated genomic feature by RNAseq alignments, including 1 sample with support for all annotated introns";
NC_042999.1	Gnomon	gene	160090216	160099708	.	+	.	gene_id "LOC118762642"; db_xref "GeneID:118762642"; gbkey "Gene"; gene "LOC118762642"; gene_biotype "lncRNA"; ID ""; gene_name "LOC118762642";
NC_042999.1	Gnomon~Covext	transcript	160090216	160099708	.	+	.	gene_id "LOC118762642"; ID "XR_004998407.1"; gene_name "LOC118762642"; transcript_id "Covext~XR_004998407.1";
NC_042999.1	Covext	exon	160090216	160090359	.	+	.	gene_id "LOC118762642"; db_xref "GeneID:118762642"; gbkey "ncRNA"; gene "LOC118762642"; ID ""; gene_name "LOC118762642"; transcript_id "Covext~XR_004998407.1"; product "uncharacterized LOC118762642"; exon_number "1"; model_evidence "Supporting evidence includes similarity to: 100% coverage of the annotated genomic feature by RNAseq alignments, including 10 samples with support for all annotated introns";
NC_042999.1	Covext	exon	160093002	160093086	.	+	.	gene_id "LOC118762642"; db_xref "GeneID:118762642"; gbkey "ncRNA"; gene "LOC118762642"; ID ""; gene_name "LOC118762642"; transcript_id "Covext~XR_004998407.1"; product "uncharacterized LOC118762642"; exon_number "2"; model_evidence "Supporting evidence includes similarity to: 100% coverage of the annotated genomic feature by RNAseq alignments, including 10 samples with support for all annotated introns";
NC_042999.1	Covext	exon	160099453	160099503	.	+	.	gene_id "LOC118762642"; db_xref "GeneID:118762642"; gbkey "ncRNA"; gene "LOC118762642"; ID ""; gene_name "LOC118762642"; transcript_id "Covext~XR_004998407.1"; product "uncharacterized LOC118762642"; exon_number "3"; model_evidence "Supporting evidence includes similarity to: 100% coverage of the annotated genomic feature by RNAseq alignments, including 10 samples with support for all annotated introns";
NC_042999.1	Covext	exon	160099453	160099708	.	+	.	gene_id "LOC118762642"; db_xref "GeneID:118762642"; gbkey "ncRNA"; gene "LOC118762642"; ID ""; gene_name "LOC118762642"; transcript_id "Covext~XR_004998407.1"; product "uncharacterized LOC118762642"; exon_number "3"; model_evidence "Supporting evidence includes similarity to: 100% coverage of the annotated genomic feature by RNAseq alignments, including 10 samples with support for all annotated introns"; three_prime_ext "205";
NC_042999.1	Gnomon	transcript	160090216	160099503	.	+	.	gene_id "LOC118762642"; ID "XR_004998407.1"; gene_name "LOC118762642"; transcript_id "XR_004998407.1";
NC_042999.1	Gnomon	exon	160090216	160090359	.	+	.	gene_id "LOC118762642"; db_xref "GeneID:118762642"; gbkey "ncRNA"; gene "LOC118762642"; ID ""; gene_name "LOC118762642"; transcript_id "XR_004998407.1"; product "uncharacterized LOC118762642"; exon_number "1"; model_evidence "Supporting evidence includes similarity to: 100% coverage of the annotated genomic feature by RNAseq alignments, including 10 samples with support for all annotated introns";
NC_042999.1	Gnomon	exon	160093002	160093086	.	+	.	gene_id "LOC118762642"; db_xref "GeneID:118762642"; gbkey "ncRNA"; gene "LOC118762642"; ID ""; gene_name "LOC118762642"; transcript_id "XR_004998407.1"; product "uncharacterized LOC118762642"; exon_number "2"; model_evidence "Supporting evidence includes similarity to: 100% coverage of the annotated genomic feature by RNAseq alignments, including 10 samples with support for all annotated introns";
NC_042999.1	Gnomon	exon	160099453	160099503	.	+	.	gene_id "LOC118762642"; db_xref "GeneID:118762642"; gbkey "ncRNA"; gene "LOC118762642"; ID ""; gene_name "LOC118762642"; transcript_id "XR_004998407.1"; product "uncharacterized LOC118762642"; exon_number "3"; model_evidence "Supporting evidence includes similarity to: 100% coverage of the annotated genomic feature by RNAseq alignments, including 10 samples with support for all annotated introns";
NC_042999.1	Gnomon	gene	160099453	160100061	.	-	.	gene_id "LOC118762643"; db_xref "GeneID:118762643"; gbkey "Gene"; gene "LOC118762643"; gene_biotype "lncRNA"; ID ""; gene_name "LOC118762643";
NC_042999.1	Gnomon	transcript	160099453	160100061	.	-	.	gene_id "LOC118762643"; ID "XR_004998408.1"; gene_name "LOC118762643"; transcript_id "XR_004998408.1";
NC_042999.1	Gnomon	exon	160099453	160099501	.	-	.	gene_id "LOC118762643"; db_xref "GeneID:118762643"; gbkey "ncRNA"; gene "LOC118762643"; ID ""; gene_name "LOC118762643"; transcript_id "XR_004998408.1"; product "uncharacterized LOC118762643"; exon_number "2"; model_evidence "Supporting evidence includes similarity to: 100% coverage of the annotated genomic feature by RNAseq alignments, including 3 samples with support for all annotated introns";
NC_042999.1	Gnomon	exon	160099940	160100061	.	-	.	gene_id "LOC118762643"; db_xref "GeneID:118762643"; gbkey "ncRNA"; gene "LOC118762643"; ID ""; gene_name "LOC118762643"; transcript_id "XR_004998408.1"; product "uncharacterized LOC118762643"; exon_number "1"; model_evidence "Supporting evidence includes similarity to: 100% coverage of the annotated genomic feature by RNAseq alignments, including 3 samples with support for all annotated introns";
NC_042999.1	Gnomon	gene	159836248	159857662	.	-	.	gene_id "LOC118762644"; db_xref "GeneID:118762644"; gbkey "Gene"; gene "LOC118762644"; gene_biotype "lncRNA"; ID ""; gene_name "LOC118762644";
NC_042999.1	Gnomon	transcript	159836248	159857662	.	-	.	gene_id "LOC118762644"; ID "XR_004998409.1"; gene_name "LOC118762644"; transcript_id "XR_004998409.1";
NC_042999.1	Gnomon	exon	159836248	159836257	.	-	.	gene_id "LOC118762644"; db_xref "GeneID:118762644"; gbkey "ncRNA"; gene "LOC118762644"; ID ""; gene_name "LOC118762644"; transcript_id "XR_004998409.1"; product "uncharacterized LOC118762644"; exon_number "3"; model_evidence "Supporting evidence includes similarity to: 100% coverage of the annotated genomic feature by RNAseq alignments, including 8 samples with support for all annotated introns";
NC_042999.1	Gnomon	exon	159843551	159843631	.	-	.	gene_id "LOC118762644"; db_xref "GeneID:118762644"; gbkey "ncRNA"; gene "LOC118762644"; ID ""; gene_name "LOC118762644"; transcript_id "XR_004998409.1"; product "uncharacterized LOC118762644"; exon_number "2"; model_evidence "Supporting evidence includes similarity to: 100% coverage of the annotated genomic feature by RNAseq alignments, including 8 samples with support for all annotated introns";
NC_042999.1	Gnomon	exon	159857652	159857662	.	-	.	gene_id "LOC118762644"; db_xref "GeneID:118762644"; gbkey "ncRNA"; gene "LOC118762644"; ID ""; gene_name "LOC118762644"; transcript_id "XR_004998409.1"; product "uncharacterized LOC118762644"; exon_number "1"; model_evidence "Supporting evidence includes similarity to: 100% coverage of the annotated genomic feature by RNAseq alignments, including 8 samples with support for all annotated introns";
NC_042999.1	Gnomon	gene	160175821	160194975	.	-	.	gene_id "LOC118762645"; db_xref "GeneID:118762645"; gbkey "Gene"; gene "LOC118762645"; gene_biotype "protein_coding"; ID ""; gene_name "LOC118762645";
NC_042999.1	Gnomon	transcript	160175821	160177056	.	-	.	gene_id "LOC118762645"; ID "XM_036501566.1"; gene_name "LOC118762645"; transcript_id "XM_036501566.1";
NC_042999.1	Gnomon	CDS	160175852	160175954	.	-	1	gene_id "LOC118762645"; db_xref "GeneID:118762645"; gbkey "CDS"; gene "LOC118762645"; ID ""; gene_name "LOC118762645"; transcript_id "XM_036501566.1"; product "uncharacterized protein LOC118762645"; protein_id "XP_036357459.1"; exon_number "2";
NC_042999.1	Gnomon	CDS	160176391	160176806	.	-	0	gene_id "LOC118762645"; db_xref "GeneID:118762645"; gbkey "CDS"; gene "LOC118762645"; ID ""; gene_name "LOC118762645"; transcript_id "XM_036501566.1"; product "uncharacterized protein LOC118762645"; protein_id "XP_036357459.1"; exon_number "1";
NC_042999.1	Gnomon	exon	160175821	160175954	.	-	.	gene_id "LOC118762645"; db_xref "GeneID:118762645"; gbkey "mRNA"; gene "LOC118762645"; ID ""; gene_name "LOC118762645"; transcript_id "XM_036501566.1"; product "uncharacterized LOC118762645, transcript variant X1"; exon_number "2"; model_evidence "Supporting evidence includes similarity to: 100% coverage of the annotated genomic feature by RNAseq alignments, including 1 sample with support for all annotated introns";
NC_042999.1	Gnomon	exon	160176391	160177056	.	-	.	gene_id "LOC118762645"; db_xref "GeneID:118762645"; gbkey "mRNA"; gene "LOC118762645"; ID ""; gene_name "LOC118762645"; transcript_id "XM_036501566.1"; product "uncharacterized LOC118762645, transcript variant X1"; exon_number "1"; model_evidence "Supporting evidence includes similarity to: 100% coverage of the annotated genomic feature by RNAseq alignments, including 1 sample with support for all annotated introns";
NC_042999.1	Gnomon	start_codon	160176804	160176806	.	-	0	gene_id "LOC118762645"; db_xref "GeneID:118762645"; gbkey "CDS"; gene "LOC118762645"; ID ""; gene_name "LOC118762645"; transcript_id "XM_036501566.1"; product "uncharacterized protein LOC118762645"; protein_id "XP_036357459.1"; exon_number "1";
NC_042999.1	Gnomon	stop_codon	160175849	160175851	.	-	0	gene_id "LOC118762645"; db_xref "GeneID:118762645"; gbkey "CDS"; gene "LOC118762645"; ID ""; gene_name "LOC118762645"; transcript_id "XM_036501566.1"; product "uncharacterized protein LOC118762645"; protein_id "XP_036357459.1"; exon_number "2";
NC_042999.1	Gnomon	transcript	160175821	160194975	.	-	.	gene_id "LOC118762645"; ID "XR_004998410.1"; gene_name "LOC118762645"; transcript_id "XR_004998410.1";
NC_042999.1	Gnomon	exon	160175821	160175954	.	-	.	gene_id "LOC118762645"; db_xref "GeneID:118762645"; gbkey "misc_RNA"; gene "LOC118762645"; ID ""; gene_name "LOC118762645"; transcript_id "XR_004998410.1"; product "uncharacterized LOC118762645, transcript variant X2"; exon_number "4"; model_evidence "Supporting evidence includes similarity to: 100% coverage of the annotated genomic feature by RNAseq alignments, including 1 sample with support for all annotated introns";
NC_042999.1	Gnomon	exon	160176391	160176841	.	-	.	gene_id "LOC118762645"; db_xref "GeneID:118762645"; gbkey "misc_RNA"; gene "LOC118762645"; ID ""; gene_name "LOC118762645"; transcript_id "XR_004998410.1"; product "uncharacterized LOC118762645, transcript variant X2"; exon_number "3"; model_evidence "Supporting evidence includes similarity to: 100% coverage of the annotated genomic feature by RNAseq alignments, including 1 sample with support for all annotated introns";
NC_042999.1	Gnomon	exon	160188093	160188096	.	-	.	gene_id "LOC118762645"; db_xref "GeneID:118762645"; gbkey "misc_RNA"; gene "LOC118762645"; ID ""; gene_name "LOC118762645"; transcript_id "XR_004998410.1"; product "uncharacterized LOC118762645, transcript variant X2"; exon_number "2"; model_evidence "Supporting evidence includes similarity to: 100% coverage of the annotated genomic feature by RNAseq alignments, including 1 sample with support for all annotated introns";
NC_042999.1	Gnomon	exon	160194963	160194975	.	-	.	gene_id "LOC118762645"; db_xref "GeneID:118762645"; gbkey "misc_RNA"; gene "LOC118762645"; ID ""; gene_name "LOC118762645"; transcript_id "XR_004998410.1"; product "uncharacterized LOC118762645, transcript variant X2"; exon_number "1"; model_evidence "Supporting evidence includes similarity to: 100% coverage of the annotated genomic feature by RNAseq alignments, including 1 sample with support for all annotated introns";
NC_042999.1	Gnomon	gene	160326021	160334540	.	+	.	gene_id "LOC118762646"; db_xref "GeneID:118762646"; gbkey "Gene"; gene "LOC118762646"; gene_biotype "lncRNA"; ID ""; gene_name "LOC118762646";
NC_042999.1	Gnomon	transcript	160326021	160334540	.	+	.	gene_id "LOC118762646"; ID "XR_004998411.1"; gene_name "LOC118762646"; transcript_id "XR_004998411.1";
NC_042999.1	Gnomon	exon	160326021	160326032	.	+	.	gene_id "LOC118762646"; db_xref "GeneID:118762646"; gbkey "ncRNA"; gene "LOC118762646"; ID ""; gene_name "LOC118762646"; transcript_id "XR_004998411.1"; product "uncharacterized LOC118762646"; exon_number "1"; model_evidence "Supporting evidence includes similarity to: 100% coverage of the annotated genomic feature by RNAseq alignments, including 2 samples with support for all annotated introns";
NC_042999.1	Gnomon	exon	160329958	160329968	.	+	.	gene_id "LOC118762646"; db_xref "GeneID:118762646"; gbkey "ncRNA"; gene "LOC118762646"; ID ""; gene_name "LOC118762646"; transcript_id "XR_004998411.1"; product "uncharacterized LOC118762646"; exon_number "2"; model_evidence "Supporting evidence includes similarity to: 100% coverage of the annotated genomic feature by RNAseq alignments, including 2 samples with support for all annotated introns";
NC_042999.1	Gnomon	exon	160334414	160334540	.	+	.	gene_id "LOC118762646"; db_xref "GeneID:118762646"; gbkey "ncRNA"; gene "LOC118762646"; ID ""; gene_name "LOC118762646"; transcript_id "XR_004998411.1"; product "uncharacterized LOC118762646"; exon_number "3"; model_evidence "Supporting evidence includes similarity to: 100% coverage of the annotated genomic feature by RNAseq alignments, including 2 samples with support for all annotated introns";
NC_042999.1	Gnomon	gene	160298583	160312291	.	+	.	gene_id "LOC118762647"; db_xref "GeneID:118762647"; gbkey "Gene"; gene "LOC118762647"; gene_biotype "lncRNA"; ID ""; gene_name "LOC118762647";
NC_042999.1	Gnomon	transcript	160298583	160312291	.	+	.	gene_id "LOC118762647"; ID "XR_004998412.1"; gene_name "LOC118762647"; transcript_id "XR_004998412.1";
NC_042999.1	Gnomon	exon	160298583	160298594	.	+	.	gene_id "LOC118762647"; db_xref "GeneID:118762647"; gbkey "ncRNA"; gene "LOC118762647"; ID ""; gene_name "LOC118762647"; transcript_id "XR_004998412.1"; product "uncharacterized LOC118762647"; exon_number "1"; model_evidence "Supporting evidence includes similarity to: 100% coverage of the annotated genomic feature by RNAseq alignments, including 1 sample with support for all annotated introns";
NC_042999.1	Gnomon	exon	160302967	160302973	.	+	.	gene_id "LOC118762647"; db_xref "GeneID:118762647"; gbkey "ncRNA"; gene "LOC118762647"; ID ""; gene_name "LOC118762647"; transcript_id "XR_004998412.1"; product "uncharacterized LOC118762647"; exon_number "2"; model_evidence "Supporting evidence includes similarity to: 100% coverage of the annotated genomic feature by RNAseq alignments, including 1 sample with support for all annotated introns";
NC_042999.1	Gnomon	exon	160312184	160312291	.	+	.	gene_id "LOC118762647"; db_xref "GeneID:118762647"; gbkey "ncRNA"; gene "LOC118762647"; ID ""; gene_name "LOC118762647"; transcript_id "XR_004998412.1"; product "uncharacterized LOC118762647"; exon_number "3"; model_evidence "Supporting evidence includes similarity to: 100% coverage of the annotated genomic feature by RNAseq alignments, including 1 sample with support for all annotated introns";
NC_042999.1	Gnomon	gene	160703021	160717754	.	+	.	gene_id "LOC118762648"; db_xref "GeneID:118762648"; gbkey "Gene"; gene "LOC118762648"; gene_biotype "lncRNA"; ID ""; gene_name "LOC118762648";
NC_042999.1	Gnomon~FLAMseq	transcript	160716407	160717754	.	+	.	gene_id "LOC118762648"; ID "XR_004998413.1"; gene_name "LOC118762648"; transcript_id "FLAMseq_ext~XR_004998413.1"; three_prime_ext "68";
NC_042999.1	Gnomon~FLAMseq	exon	160716407	160717112	.	+	.	gene_id "LOC118762648"; db_xref "GeneID:118762648"; gbkey "ncRNA"; gene "LOC118762648"; ID ""; gene_name "LOC118762648"; transcript_id "FLAMseq_ext~XR_004998413.1"; product "uncharacterized LOC118762648, transcript variant X1"; exon_number "1"; model_evidence "Supporting evidence includes similarity to: 100% coverage of the annotated genomic feature by RNAseq alignments, including 17 samples with support for all annotated introns";
NC_042999.1	Gnomon~FLAMseq	exon	160717336	160717686	.	+	.	gene_id "LOC118762648"; db_xref "GeneID:118762648"; gbkey "ncRNA"; gene "LOC118762648"; ID ""; gene_name "LOC118762648"; transcript_id "FLAMseq_ext~XR_004998413.1"; product "uncharacterized LOC118762648, transcript variant X1"; exon_number "2"; model_evidence "Supporting evidence includes similarity to: 100% coverage of the annotated genomic feature by RNAseq alignments, including 17 samples with support for all annotated introns";
NC_042999.1	Gnomon~FLAMseq	exon	160717336	160717754	.	+	.	gene_id "LOC118762648"; db_xref "GeneID:118762648"; gbkey "ncRNA"; gene "LOC118762648"; ID ""; gene_name "LOC118762648"; transcript_id "FLAMseq_ext~XR_004998413.1"; product "uncharacterized LOC118762648"; exon_number "2"; model_evidence "Supporting evidence includes similarity to: 100% coverage of the annotated genomic feature by RNAseq alignments"; three_prime_ext "68";
NC_042999.1	Gnomon	transcript	160716407	160717686	.	+	.	gene_id "LOC118762648"; ID "XR_004998413.1"; gene_name "LOC118762648"; transcript_id "XR_004998413.1";
NC_042999.1	Gnomon	exon	160716407	160717112	.	+	.	gene_id "LOC118762648"; db_xref "GeneID:118762648"; gbkey "ncRNA"; gene "LOC118762648"; ID ""; gene_name "LOC118762648"; transcript_id "XR_004998413.1"; product "uncharacterized LOC118762648, transcript variant X1"; exon_number "1"; model_evidence "Supporting evidence includes similarity to: 100% coverage of the annotated genomic feature by RNAseq alignments, including 17 samples with support for all annotated introns";
NC_042999.1	Gnomon	exon	160717336	160717686	.	+	.	gene_id "LOC118762648"; db_xref "GeneID:118762648"; gbkey "ncRNA"; gene "LOC118762648"; ID ""; gene_name "LOC118762648"; transcript_id "XR_004998413.1"; product "uncharacterized LOC118762648, transcript variant X1"; exon_number "2"; model_evidence "Supporting evidence includes similarity to: 100% coverage of the annotated genomic feature by RNAseq alignments, including 17 samples with support for all annotated introns";
NC_042999.1	Gnomon	transcript	160703021	160717686	.	+	.	gene_id "LOC118762648"; ID "XR_004998414.1"; gene_name "LOC118762648"; transcript_id "XR_004998414.1";
NC_042999.1	Gnomon	exon	160703021	160703034	.	+	.	gene_id "LOC118762648"; db_xref "GeneID:118762648"; gbkey "ncRNA"; gene "LOC118762648"; ID ""; gene_name "LOC118762648"; transcript_id "XR_004998414.1"; product "uncharacterized LOC118762648, transcript variant X2"; exon_number "1"; model_evidence "Supporting evidence includes similarity to: 100% coverage of the annotated genomic feature by RNAseq alignments, including 7 samples with support for all annotated introns";
NC_042999.1	Gnomon	exon	160717089	160717112	.	+	.	gene_id "LOC118762648"; db_xref "GeneID:118762648"; gbkey "ncRNA"; gene "LOC118762648"; ID ""; gene_name "LOC118762648"; transcript_id "XR_004998414.1"; product "uncharacterized LOC118762648, transcript variant X2"; exon_number "2"; model_evidence "Supporting evidence includes similarity to: 100% coverage of the annotated genomic feature by RNAseq alignments, including 7 samples with support for all annotated introns";
NC_042999.1	Gnomon	exon	160717336	160717686	.	+	.	gene_id "LOC118762648"; db_xref "GeneID:118762648"; gbkey "ncRNA"; gene "LOC118762648"; ID ""; gene_name "LOC118762648"; transcript_id "XR_004998414.1"; product "uncharacterized LOC118762648, transcript variant X2"; exon_number "3"; model_evidence "Supporting evidence includes similarity to: 100% coverage of the annotated genomic feature by RNAseq alignments, including 7 samples with support for all annotated introns";
NC_042999.1	Gnomon	gene	160913597	160915345	.	-	.	gene_id "LOC118762649"; db_xref "GeneID:118762649"; gbkey "Gene"; gene "LOC118762649"; gene_biotype "lncRNA"; ID ""; gene_name "LOC118762649";
NC_042999.1	Gnomon	transcript	160913597	160915345	.	-	.	gene_id "LOC118762649"; ID "XR_004998415.1"; gene_name "LOC118762649"; transcript_id "XR_004998415.1";
NC_042999.1	Gnomon	exon	160913597	160913706	.	-	.	gene_id "LOC118762649"; db_xref "GeneID:118762649"; gbkey "ncRNA"; gene "LOC118762649"; ID ""; gene_name "LOC118762649"; transcript_id "XR_004998415.1"; product "uncharacterized LOC118762649"; exon_number "2"; model_evidence "Supporting evidence includes similarity to: 100% coverage of the annotated genomic feature by RNAseq alignments, including 2 samples with support for all annotated introns";
NC_042999.1	Gnomon	exon	160914907	160915345	.	-	.	gene_id "LOC118762649"; db_xref "GeneID:118762649"; gbkey "ncRNA"; gene "LOC118762649"; ID ""; gene_name "LOC118762649"; transcript_id "XR_004998415.1"; product "uncharacterized LOC118762649"; exon_number "1"; model_evidence "Supporting evidence includes similarity to: 100% coverage of the annotated genomic feature by RNAseq alignments, including 2 samples with support for all annotated introns";
NC_042999.1	Gnomon	gene	160833262	160840404	.	-	.	gene_id "LOC118762650"; db_xref "GeneID:118762650"; gbkey "Gene"; gene "LOC118762650"; gene_biotype "lncRNA"; ID ""; gene_name "LOC118762650";
NC_042999.1	Gnomon	transcript	160833262	160840404	.	-	.	gene_id "LOC118762650"; ID "XR_004998416.1"; gene_name "LOC118762650"; transcript_id "XR_004998416.1";
NC_042999.1	Gnomon	exon	160833262	160833272	.	-	.	gene_id "LOC118762650"; db_xref "GeneID:118762650"; gbkey "ncRNA"; gene "LOC118762650"; ID ""; gene_name "LOC118762650"; transcript_id "XR_004998416.1"; product "uncharacterized LOC118762650"; exon_number "3"; model_evidence "Supporting evidence includes similarity to: 100% coverage of the annotated genomic feature by RNAseq alignments, including 7 samples with support for all annotated introns";
NC_042999.1	Gnomon	exon	160837938	160837940	.	-	.	gene_id "LOC118762650"; db_xref "GeneID:118762650"; gbkey "ncRNA"; gene "LOC118762650"; ID ""; gene_name "LOC118762650"; transcript_id "XR_004998416.1"; product "uncharacterized LOC118762650"; exon_number "2"; model_evidence "Supporting evidence includes similarity to: 100% coverage of the annotated genomic feature by RNAseq alignments, including 7 samples with support for all annotated introns";
NC_042999.1	Gnomon	exon	160840250	160840404	.	-	.	gene_id "LOC118762650"; db_xref "GeneID:118762650"; gbkey "ncRNA"; gene "LOC118762650"; ID ""; gene_name "LOC118762650"; transcript_id "XR_004998416.1"; product "uncharacterized LOC118762650"; exon_number "1"; model_evidence "Supporting evidence includes similarity to: 100% coverage of the annotated genomic feature by RNAseq alignments, including 7 samples with support for all annotated introns";
NC_042999.1	Gnomon	gene	162159792	162271118	.	-	.	gene_id "LOC118762651"; db_xref "GeneID:118762651"; gbkey "Gene"; gene "LOC118762651"; gene_biotype "protein_coding"; ID ""; gene_name "LOC118762651";
NC_042999.1	Gnomon~Covext	transcript	162159792	162271118	.	-	.	gene_id "LOC118762651"; ID "XM_036501572.1"; gene_name "LOC118762651"; transcript_id "Covext~XM_036501572.1";
NC_042999.1	Covext	exon	162160832	162160888	.	-	.	gene_id "LOC118762651"; db_xref "GeneID:118762651"; gbkey "mRNA"; gene "LOC118762651"; ID ""; gene_name "LOC118762651"; transcript_id "Covext~XM_036501572.1"; product "protein FAM227B-like"; exon_number "15"; model_evidence "Supporting evidence includes similarity to: 100% coverage of the annotated genomic feature by RNAseq alignments";
NC_042999.1	Covext	exon	162161355	162165418	.	-	.	gene_id "LOC118762651"; db_xref "GeneID:118762651"; gbkey "mRNA"; gene "LOC118762651"; ID ""; gene_name "LOC118762651"; transcript_id "Covext~XM_036501572.1"; product "protein FAM227B-like"; exon_number "14"; model_evidence "Supporting evidence includes similarity to: 100% coverage of the annotated genomic feature by RNAseq alignments";
NC_042999.1	Covext	exon	162167604	162167686	.	-	.	gene_id "LOC118762651"; db_xref "GeneID:118762651"; gbkey "mRNA"; gene "LOC118762651"; ID ""; gene_name "LOC118762651"; transcript_id "Covext~XM_036501572.1"; product "protein FAM227B-like"; exon_number "13"; model_evidence "Supporting evidence includes similarity to: 100% coverage of the annotated genomic feature by RNAseq alignments";
NC_042999.1	Covext	exon	162172731	162172891	.	-	.	gene_id "LOC118762651"; db_xref "GeneID:118762651"; gbkey "mRNA"; gene "LOC118762651"; ID ""; gene_name "LOC118762651"; transcript_id "Covext~XM_036501572.1"; product "protein FAM227B-like"; exon_number "12"; model_evidence "Supporting evidence includes similarity to: 100% coverage of the annotated genomic feature by RNAseq alignments";
NC_042999.1	Covext	exon	162178076	162178218	.	-	.	gene_id "LOC118762651"; db_xref "GeneID:118762651"; gbkey "mRNA"; gene "LOC118762651"; ID ""; gene_name "LOC118762651"; transcript_id "Covext~XM_036501572.1"; product "protein FAM227B-like"; exon_number "11"; model_evidence "Supporting evidence includes similarity to: 100% coverage of the annotated genomic feature by RNAseq alignments";
NC_042999.1	Covext	exon	162181451	162181570	.	-	.	gene_id "LOC118762651"; db_xref "GeneID:118762651"; gbkey "mRNA"; gene "LOC118762651"; ID ""; gene_name "LOC118762651"; transcript_id "Covext~XM_036501572.1"; product "protein FAM227B-like"; exon_number "10"; model_evidence "Supporting evidence includes similarity to: 100% coverage of the annotated genomic feature by RNAseq alignments";
NC_042999.1	Covext	exon	162183902	162184028	.	-	.	gene_id "LOC118762651"; db_xref "GeneID:118762651"; gbkey "mRNA"; gene "LOC118762651"; ID ""; gene_name "LOC118762651"; transcript_id "Covext~XM_036501572.1"; product "protein FAM227B-like"; exon_number "9"; model_evidence "Supporting evidence includes similarity to: 100% coverage of the annotated genomic feature by RNAseq alignments";
NC_042999.1	Covext	exon	162188765	162188869	.	-	.	gene_id "LOC118762651"; db_xref "GeneID:118762651"; gbkey "mRNA"; gene "LOC118762651"; ID ""; gene_name "LOC118762651"; transcript_id "Covext~XM_036501572.1"; product "protein FAM227B-like"; exon_number "8"; model_evidence "Supporting evidence includes similarity to: 100% coverage of the annotated genomic feature by RNAseq alignments";
NC_042999.1	Covext	exon	162199268	162199366	.	-	.	gene_id "LOC118762651"; db_xref "GeneID:118762651"; gbkey "mRNA"; gene "LOC118762651"; ID ""; gene_name "LOC118762651"; transcript_id "Covext~XM_036501572.1"; product "protein FAM227B-like"; exon_number "7"; model_evidence "Supporting evidence includes similarity to: 100% coverage of the annotated genomic feature by RNAseq alignments";
NC_042999.1	Covext	exon	162217359	162217475	.	-	.	gene_id "LOC118762651"; db_xref "GeneID:118762651"; gbkey "mRNA"; gene "LOC118762651"; ID ""; gene_name "LOC118762651"; transcript_id "Covext~XM_036501572.1"; product "protein FAM227B-like"; exon_number "6"; model_evidence "Supporting evidence includes similarity to: 100% coverage of the annotated genomic feature by RNAseq alignments";
NC_042999.1	Covext	exon	162221536	162221621	.	-	.	gene_id "LOC118762651"; db_xref "GeneID:118762651"; gbkey "mRNA"; gene "LOC118762651"; ID ""; gene_name "LOC118762651"; transcript_id "Covext~XM_036501572.1"; product "protein FAM227B-like"; exon_number "5"; model_evidence "Supporting evidence includes similarity to: 100% coverage of the annotated genomic feature by RNAseq alignments";
NC_042999.1	Covext	exon	162221833	162221937	.	-	.	gene_id "LOC118762651"; db_xref "GeneID:118762651"; gbkey "mRNA"; gene "LOC118762651"; ID ""; gene_name "LOC118762651"; transcript_id "Covext~XM_036501572.1"; product "protein FAM227B-like"; exon_number "4"; model_evidence "Supporting evidence includes similarity to: 100% coverage of the annotated genomic feature by RNAseq alignments";
NC_042999.1	Covext	exon	162244626	162244716	.	-	.	gene_id "LOC118762651"; db_xref "GeneID:118762651"; gbkey "mRNA"; gene "LOC118762651"; ID ""; gene_name "LOC118762651"; transcript_id "Covext~XM_036501572.1"; product "protein FAM227B-like"; exon_number "3"; model_evidence "Supporting evidence includes similarity to: 100% coverage of the annotated genomic feature by RNAseq alignments";
NC_042999.1	Covext	exon	162251410	162251604	.	-	.	gene_id "LOC118762651"; db_xref "GeneID:118762651"; gbkey "mRNA"; gene "LOC118762651"; ID ""; gene_name "LOC118762651"; transcript_id "Covext~XM_036501572.1"; product "protein FAM227B-like"; exon_number "2"; model_evidence "Supporting evidence includes similarity to: 100% coverage of the annotated genomic feature by RNAseq alignments";
NC_042999.1	Covext	exon	162270986	162271118	.	-	.	gene_id "LOC118762651"; db_xref "GeneID:118762651"; gbkey "mRNA"; gene "LOC118762651"; ID ""; gene_name "LOC118762651"; transcript_id "Covext~XM_036501572.1"; product "protein FAM227B-like"; exon_number "1"; model_evidence "Supporting evidence includes similarity to: 100% coverage of the annotated genomic feature by RNAseq alignments";
NC_042999.1	Covext	exon	162159792	162160888	.	-	.	gene_id "LOC118762651"; db_xref "GeneID:118762651"; gbkey "mRNA"; gene "LOC118762651"; ID ""; gene_name "LOC118762651"; transcript_id "Covext~XM_036501572.1"; product "protein FAM227B-like"; exon_number "15"; model_evidence "Supporting evidence includes similarity to: 100% coverage of the annotated genomic feature by RNAseq alignments"; three_prime_ext "1040";
NC_042999.1	Gnomon	transcript	162160832	162271118	.	-	.	gene_id "LOC118762651"; ID "XM_036501572.1"; gene_name "LOC118762651"; transcript_id "XM_036501572.1";
NC_042999.1	Gnomon	CDS	162167653	162167686	.	-	1	gene_id "LOC118762651"; db_xref "GeneID:118762651"; gbkey "CDS"; gene "LOC118762651"; ID ""; gene_name "LOC118762651"; transcript_id "XM_036501572.1"; product "protein FAM227B-like"; protein_id "XP_036357465.1"; exon_number "13";
NC_042999.1	Gnomon	CDS	162172731	162172891	.	-	0	gene_id "LOC118762651"; db_xref "GeneID:118762651"; gbkey "CDS"; gene "LOC118762651"; ID ""; gene_name "LOC118762651"; transcript_id "XM_036501572.1"; product "protein FAM227B-like"; protein_id "XP_036357465.1"; exon_number "12";
NC_042999.1	Gnomon	CDS	162178076	162178218	.	-	2	gene_id "LOC118762651"; db_xref "GeneID:118762651"; gbkey "CDS"; gene "LOC118762651"; ID ""; gene_name "LOC118762651"; transcript_id "XM_036501572.1"; product "protein FAM227B-like"; protein_id "XP_036357465.1"; exon_number "11";
NC_042999.1	Gnomon	CDS	162181451	162181570	.	-	2	gene_id "LOC118762651"; db_xref "GeneID:118762651"; gbkey "CDS"; gene "LOC118762651"; ID ""; gene_name "LOC118762651"; transcript_id "XM_036501572.1"; product "protein FAM227B-like"; protein_id "XP_036357465.1"; exon_number "10";
NC_042999.1	Gnomon	CDS	162183902	162184028	.	-	0	gene_id "LOC118762651"; db_xref "GeneID:118762651"; gbkey "CDS"; gene "LOC118762651"; ID ""; gene_name "LOC118762651"; transcript_id "XM_036501572.1"; product "protein FAM227B-like"; protein_id "XP_036357465.1"; exon_number "9";
NC_042999.1	Gnomon	CDS	162188765	162188869	.	-	0	gene_id "LOC118762651"; db_xref "GeneID:118762651"; gbkey "CDS"; gene "LOC118762651"; ID ""; gene_name "LOC118762651"; transcript_id "XM_036501572.1"; product "protein FAM227B-like"; protein_id "XP_036357465.1"; exon_number "8";
NC_042999.1	Gnomon	CDS	162199268	162199366	.	-	0	gene_id "LOC118762651"; db_xref "GeneID:118762651"; gbkey "CDS"; gene "LOC118762651"; ID ""; gene_name "LOC118762651"; transcript_id "XM_036501572.1"; product "protein FAM227B-like"; protein_id "XP_036357465.1"; exon_number "7";
NC_042999.1	Gnomon	CDS	162217359	162217475	.	-	0	gene_id "LOC118762651"; db_xref "GeneID:118762651"; gbkey "CDS"; gene "LOC118762651"; ID ""; gene_name "LOC118762651"; transcript_id "XM_036501572.1"; product "protein FAM227B-like"; protein_id "XP_036357465.1"; exon_number "6";
NC_042999.1	Gnomon	CDS	162221536	162221621	.	-	2	gene_id "LOC118762651"; db_xref "GeneID:118762651"; gbkey "CDS"; gene "LOC118762651"; ID ""; gene_name "LOC118762651"; transcript_id "XM_036501572.1"; product "protein FAM227B-like"; protein_id "XP_036357465.1"; exon_number "5";
NC_042999.1	Gnomon	CDS	162221833	162221937	.	-	2	gene_id "LOC118762651"; db_xref "GeneID:118762651"; gbkey "CDS"; gene "LOC118762651"; ID ""; gene_name "LOC118762651"; transcript_id "XM_036501572.1"; product "protein FAM227B-like"; protein_id "XP_036357465.1"; exon_number "4";
NC_042999.1	Gnomon	CDS	162244626	162244716	.	-	0	gene_id "LOC118762651"; db_xref "GeneID:118762651"; gbkey "CDS"; gene "LOC118762651"; ID ""; gene_name "LOC118762651"; transcript_id "XM_036501572.1"; product "protein FAM227B-like"; protein_id "XP_036357465.1"; exon_number "3";
NC_042999.1	Gnomon	CDS	162251410	162251598	.	-	0	gene_id "LOC118762651"; db_xref "GeneID:118762651"; gbkey "CDS"; gene "LOC118762651"; ID ""; gene_name "LOC118762651"; transcript_id "XM_036501572.1"; product "protein FAM227B-like"; protein_id "XP_036357465.1"; exon_number "2";
NC_042999.1	Gnomon	exon	162160832	162160888	.	-	.	gene_id "LOC118762651"; db_xref "GeneID:118762651"; gbkey "mRNA"; gene "LOC118762651"; ID ""; gene_name "LOC118762651"; transcript_id "XM_036501572.1"; product "protein FAM227B-like"; exon_number "15"; model_evidence "Supporting evidence includes similarity to: 100% coverage of the annotated genomic feature by RNAseq alignments";
NC_042999.1	Gnomon	exon	162161355	162165418	.	-	.	gene_id "LOC118762651"; db_xref "GeneID:118762651"; gbkey "mRNA"; gene "LOC118762651"; ID ""; gene_name "LOC118762651"; transcript_id "XM_036501572.1"; product "protein FAM227B-like"; exon_number "14"; model_evidence "Supporting evidence includes similarity to: 100% coverage of the annotated genomic feature by RNAseq alignments";
NC_042999.1	Gnomon	exon	162167604	162167686	.	-	.	gene_id "LOC118762651"; db_xref "GeneID:118762651"; gbkey "mRNA"; gene "LOC118762651"; ID ""; gene_name "LOC118762651"; transcript_id "XM_036501572.1"; product "protein FAM227B-like"; exon_number "13"; model_evidence "Supporting evidence includes similarity to: 100% coverage of the annotated genomic feature by RNAseq alignments";
NC_042999.1	Gnomon	exon	162172731	162172891	.	-	.	gene_id "LOC118762651"; db_xref "GeneID:118762651"; gbkey "mRNA"; gene "LOC118762651"; ID ""; gene_name "LOC118762651"; transcript_id "XM_036501572.1"; product "protein FAM227B-like"; exon_number "12"; model_evidence "Supporting evidence includes similarity to: 100% coverage of the annotated genomic feature by RNAseq alignments";
NC_042999.1	Gnomon	exon	162178076	162178218	.	-	.	gene_id "LOC118762651"; db_xref "GeneID:118762651"; gbkey "mRNA"; gene "LOC118762651"; ID ""; gene_name "LOC118762651"; transcript_id "XM_036501572.1"; product "protein FAM227B-like"; exon_number "11"; model_evidence "Supporting evidence includes similarity to: 100% coverage of the annotated genomic feature by RNAseq alignments";
NC_042999.1	Gnomon	exon	162181451	162181570	.	-	.	gene_id "LOC118762651"; db_xref "GeneID:118762651"; gbkey "mRNA"; gene "LOC118762651"; ID ""; gene_name "LOC118762651"; transcript_id "XM_036501572.1"; product "protein FAM227B-like"; exon_number "10"; model_evidence "Supporting evidence includes similarity to: 100% coverage of the annotated genomic feature by RNAseq alignments";
NC_042999.1	Gnomon	exon	162183902	162184028	.	-	.	gene_id "LOC118762651"; db_xref "GeneID:118762651"; gbkey "mRNA"; gene "LOC118762651"; ID ""; gene_name "LOC118762651"; transcript_id "XM_036501572.1"; product "protein FAM227B-like"; exon_number "9"; model_evidence "Supporting evidence includes similarity to: 100% coverage of the annotated genomic feature by RNAseq alignments";
NC_042999.1	Gnomon	exon	162188765	162188869	.	-	.	gene_id "LOC118762651"; db_xref "GeneID:118762651"; gbkey "mRNA"; gene "LOC118762651"; ID ""; gene_name "LOC118762651"; transcript_id "XM_036501572.1"; product "protein FAM227B-like"; exon_number "8"; model_evidence "Supporting evidence includes similarity to: 100% coverage of the annotated genomic feature by RNAseq alignments";
NC_042999.1	Gnomon	exon	162199268	162199366	.	-	.	gene_id "LOC118762651"; db_xref "GeneID:118762651"; gbkey "mRNA"; gene "LOC118762651"; ID ""; gene_name "LOC118762651"; transcript_id "XM_036501572.1"; product "protein FAM227B-like"; exon_number "7"; model_evidence "Supporting evidence includes similarity to: 100% coverage of the annotated genomic feature by RNAseq alignments";
NC_042999.1	Gnomon	exon	162217359	162217475	.	-	.	gene_id "LOC118762651"; db_xref "GeneID:118762651"; gbkey "mRNA"; gene "LOC118762651"; ID ""; gene_name "LOC118762651"; transcript_id "XM_036501572.1"; product "protein FAM227B-like"; exon_number "6"; model_evidence "Supporting evidence includes similarity to: 100% coverage of the annotated genomic feature by RNAseq alignments";
NC_042999.1	Gnomon	exon	162221536	162221621	.	-	.	gene_id "LOC118762651"; db_xref "GeneID:118762651"; gbkey "mRNA"; gene "LOC118762651"; ID ""; gene_name "LOC118762651"; transcript_id "XM_036501572.1"; product "protein FAM227B-like"; exon_number "5"; model_evidence "Supporting evidence includes similarity to: 100% coverage of the annotated genomic feature by RNAseq alignments";
NC_042999.1	Gnomon	exon	162221833	162221937	.	-	.	gene_id "LOC118762651"; db_xref "GeneID:118762651"; gbkey "mRNA"; gene "LOC118762651"; ID ""; gene_name "LOC118762651"; transcript_id "XM_036501572.1"; product "protein FAM227B-like"; exon_number "4"; model_evidence "Supporting evidence includes similarity to: 100% coverage of the annotated genomic feature by RNAseq alignments";
NC_042999.1	Gnomon	exon	162244626	162244716	.	-	.	gene_id "LOC118762651"; db_xref "GeneID:118762651"; gbkey "mRNA"; gene "LOC118762651"; ID ""; gene_name "LOC118762651"; transcript_id "XM_036501572.1"; product "protein FAM227B-like"; exon_number "3"; model_evidence "Supporting evidence includes similarity to: 100% coverage of the annotated genomic feature by RNAseq alignments";
NC_042999.1	Gnomon	exon	162251410	162251604	.	-	.	gene_id "LOC118762651"; db_xref "GeneID:118762651"; gbkey "mRNA"; gene "LOC118762651"; ID ""; gene_name "LOC118762651"; transcript_id "XM_036501572.1"; product "protein FAM227B-like"; exon_number "2"; model_evidence "Supporting evidence includes similarity to: 100% coverage of the annotated genomic feature by RNAseq alignments";
NC_042999.1	Gnomon	exon	162270986	162271118	.	-	.	gene_id "LOC118762651"; db_xref "GeneID:118762651"; gbkey "mRNA"; gene "LOC118762651"; ID ""; gene_name "LOC118762651"; transcript_id "XM_036501572.1"; product "protein FAM227B-like"; exon_number "1"; model_evidence "Supporting evidence includes similarity to: 100% coverage of the annotated genomic feature by RNAseq alignments";
NC_042999.1	Gnomon	start_codon	162251596	162251598	.	-	0	gene_id "LOC118762651"; db_xref "GeneID:118762651"; gbkey "CDS"; gene "LOC118762651"; ID ""; gene_name "LOC118762651"; transcript_id "XM_036501572.1"; product "protein FAM227B-like"; protein_id "XP_036357465.1"; exon_number "2";
NC_042999.1	Gnomon	stop_codon	162167650	162167652	.	-	0	gene_id "LOC118762651"; db_xref "GeneID:118762651"; gbkey "CDS"; gene "LOC118762651"; ID ""; gene_name "LOC118762651"; transcript_id "XM_036501572.1"; product "protein FAM227B-like"; protein_id "XP_036357465.1"; exon_number "13";
NC_042999.1	Gnomon	gene	161954885	162011881	.	+	.	gene_id "LOC118762652"; db_xref "GeneID:118762652"; gbkey "Gene"; gene "LOC118762652"; gene_biotype "lncRNA"; ID ""; gene_name "LOC118762652";
NC_042999.1	Gnomon~FLAMseq	transcript	161954885	162011881	.	+	.	gene_id "LOC118762652"; ID "XR_004998417.1"; gene_name "LOC118762652"; transcript_id "FLAMseq_ext~XR_004998417.1"; three_prime_ext "8580";
NC_042999.1	Gnomon~FLAMseq	exon	161954885	161956085	.	+	.	gene_id "LOC118762652"; db_xref "GeneID:118762652"; gbkey "ncRNA"; gene "LOC118762652"; ID ""; gene_name "LOC118762652"; transcript_id "FLAMseq_ext~XR_004998417.1"; product "uncharacterized LOC118762652"; exon_number "1"; model_evidence "Supporting evidence includes similarity to: 100% coverage of the annotated genomic feature by RNAseq alignments, including 24 samples with support for all annotated introns";
NC_042999.1	Gnomon~FLAMseq	exon	162002947	162003301	.	+	.	gene_id "LOC118762652"; db_xref "GeneID:118762652"; gbkey "ncRNA"; gene "LOC118762652"; ID ""; gene_name "LOC118762652"; transcript_id "FLAMseq_ext~XR_004998417.1"; product "uncharacterized LOC118762652"; exon_number "2"; model_evidence "Supporting evidence includes similarity to: 100% coverage of the annotated genomic feature by RNAseq alignments, including 24 samples with support for all annotated introns";
NC_042999.1	Gnomon~FLAMseq	exon	162002947	162011881	.	+	.	gene_id "LOC118762652"; db_xref "GeneID:118762652"; gbkey "ncRNA"; gene "LOC118762652"; ID ""; gene_name "LOC118762652"; transcript_id "FLAMseq_ext~XR_004998417.1"; product ""; exon_number "2"; model_evidence "Supporting evidence includes similarity to: 100% coverage of the annotated genomic feature by RNAseq alignments"; three_prime_ext "8580";
NC_042999.1	Gnomon	transcript	161954885	162003301	.	+	.	gene_id "LOC118762652"; ID "XR_004998417.1"; gene_name "LOC118762652"; transcript_id "XR_004998417.1";
NC_042999.1	Gnomon	exon	161954885	161956085	.	+	.	gene_id "LOC118762652"; db_xref "GeneID:118762652"; gbkey "ncRNA"; gene "LOC118762652"; ID ""; gene_name "LOC118762652"; transcript_id "XR_004998417.1"; product "uncharacterized LOC118762652"; exon_number "1"; model_evidence "Supporting evidence includes similarity to: 100% coverage of the annotated genomic feature by RNAseq alignments, including 24 samples with support for all annotated introns";
NC_042999.1	Gnomon	exon	162002947	162003301	.	+	.	gene_id "LOC118762652"; db_xref "GeneID:118762652"; gbkey "ncRNA"; gene "LOC118762652"; ID ""; gene_name "LOC118762652"; transcript_id "XR_004998417.1"; product "uncharacterized LOC118762652"; exon_number "2"; model_evidence "Supporting evidence includes similarity to: 100% coverage of the annotated genomic feature by RNAseq alignments, including 24 samples with support for all annotated introns";
NC_042999.1	Gnomon	gene	162443890	162467830	.	+	.	gene_id "LOC118762653"; db_xref "GeneID:118762653"; gbkey "Gene"; gene "LOC118762653"; gene_biotype "lncRNA"; ID ""; gene_name "LOC118762653";
NC_042999.1	Gnomon	transcript	162443890	162467830	.	+	.	gene_id "LOC118762653"; ID "XR_004998418.1"; gene_name "LOC118762653"; transcript_id "XR_004998418.1";
NC_042999.1	Gnomon	exon	162443890	162444049	.	+	.	gene_id "LOC118762653"; db_xref "GeneID:118762653"; gbkey "ncRNA"; gene "LOC118762653"; ID ""; gene_name "LOC118762653"; transcript_id "XR_004998418.1"; product "uncharacterized LOC118762653"; exon_number "1"; model_evidence "Supporting evidence includes similarity to: 100% coverage of the annotated genomic feature by RNAseq alignments, including 10 samples with support for all annotated introns";
NC_042999.1	Gnomon	exon	162451812	162451814	.	+	.	gene_id "LOC118762653"; db_xref "GeneID:118762653"; gbkey "ncRNA"; gene "LOC118762653"; ID ""; gene_name "LOC118762653"; transcript_id "XR_004998418.1"; product "uncharacterized LOC118762653"; exon_number "2"; model_evidence "Supporting evidence includes similarity to: 100% coverage of the annotated genomic feature by RNAseq alignments, including 10 samples with support for all annotated introns";
NC_042999.1	Gnomon	exon	162467486	162467830	.	+	.	gene_id "LOC118762653"; db_xref "GeneID:118762653"; gbkey "ncRNA"; gene "LOC118762653"; ID ""; gene_name "LOC118762653"; transcript_id "XR_004998418.1"; product "uncharacterized LOC118762653"; exon_number "3"; model_evidence "Supporting evidence includes similarity to: 100% coverage of the annotated genomic feature by RNAseq alignments, including 10 samples with support for all annotated introns";
NC_042999.1	Gnomon	gene	162960611	162962871	.	+	.	gene_id "LOC118762654"; db_xref "GeneID:118762654"; gbkey "Gene"; gene "LOC118762654"; gene_biotype "lncRNA"; ID ""; gene_name "LOC118762654";
NC_042999.1	Gnomon	transcript	162960611	162962871	.	+	.	gene_id "LOC118762654"; ID "XR_004998420.1"; gene_name "LOC118762654"; transcript_id "XR_004998420.1";
NC_042999.1	Gnomon	exon	162960611	162962310	.	+	.	gene_id "LOC118762654"; db_xref "GeneID:118762654"; gbkey "ncRNA"; gene "LOC118762654"; ID ""; gene_name "LOC118762654"; transcript_id "XR_004998420.1"; product "uncharacterized LOC118762654"; exon_number "1"; model_evidence "Supporting evidence includes similarity to: 100% coverage of the annotated genomic feature by RNAseq alignments, including 12 samples with support for all annotated introns";
NC_042999.1	Gnomon	exon	162962535	162962871	.	+	.	gene_id "LOC118762654"; db_xref "GeneID:118762654"; gbkey "ncRNA"; gene "LOC118762654"; ID ""; gene_name "LOC118762654"; transcript_id "XR_004998420.1"; product "uncharacterized LOC118762654"; exon_number "2"; model_evidence "Supporting evidence includes similarity to: 100% coverage of the annotated genomic feature by RNAseq alignments, including 12 samples with support for all annotated introns";
NC_042999.1	Gnomon	gene	164401113	164406804	.	+	.	gene_id "LOC118762656"; db_xref "GeneID:118762656"; gbkey "Gene"; gene "LOC118762656"; gene_biotype "lncRNA"; ID ""; gene_name "LOC118762656";
NC_042999.1	Gnomon~FLAMseq	transcript	164401113	164406804	.	+	.	gene_id "LOC118762656"; ID "XR_004998423.1"; gene_name "LOC118762656"; transcript_id "FLAMseq_ext~XR_004998423.1"; three_prime_ext "1435";
NC_042999.1	Gnomon~FLAMseq	exon	164401113	164404378	.	+	.	gene_id "LOC118762656"; db_xref "GeneID:118762656"; gbkey "ncRNA"; gene "LOC118762656"; ID ""; gene_name "LOC118762656"; transcript_id "FLAMseq_ext~XR_004998423.1"; product "uncharacterized LOC118762656"; exon_number "1"; model_evidence "Supporting evidence includes similarity to: 100% coverage of the annotated genomic feature by RNAseq alignments, including 8 samples with support for all annotated introns";
NC_042999.1	Gnomon~FLAMseq	exon	164404417	164405369	.	+	.	gene_id "LOC118762656"; db_xref "GeneID:118762656"; gbkey "ncRNA"; gene "LOC118762656"; ID ""; gene_name "LOC118762656"; transcript_id "FLAMseq_ext~XR_004998423.1"; product "uncharacterized LOC118762656"; exon_number "2"; model_evidence "Supporting evidence includes similarity to: 100% coverage of the annotated genomic feature by RNAseq alignments, including 8 samples with support for all annotated introns";
NC_042999.1	Gnomon~FLAMseq	exon	164404417	164406804	.	+	.	gene_id "LOC118762656"; db_xref "GeneID:118762656"; gbkey "ncRNA"; gene "LOC118762656"; ID ""; gene_name "LOC118762656"; transcript_id "FLAMseq_ext~XR_004998423.1"; product ""; exon_number "2"; model_evidence "Supporting evidence includes similarity to: 100% coverage of the annotated genomic feature by RNAseq alignments"; three_prime_ext "1435";
NC_042999.1	Gnomon	transcript	164401113	164405369	.	+	.	gene_id "LOC118762656"; ID "XR_004998423.1"; gene_name "LOC118762656"; transcript_id "XR_004998423.1";
NC_042999.1	Gnomon	exon	164401113	164404378	.	+	.	gene_id "LOC118762656"; db_xref "GeneID:118762656"; gbkey "ncRNA"; gene "LOC118762656"; ID ""; gene_name "LOC118762656"; transcript_id "XR_004998423.1"; product "uncharacterized LOC118762656"; exon_number "1"; model_evidence "Supporting evidence includes similarity to: 100% coverage of the annotated genomic feature by RNAseq alignments, including 8 samples with support for all annotated introns";
NC_042999.1	Gnomon	exon	164404417	164405369	.	+	.	gene_id "LOC118762656"; db_xref "GeneID:118762656"; gbkey "ncRNA"; gene "LOC118762656"; ID ""; gene_name "LOC118762656"; transcript_id "XR_004998423.1"; product "uncharacterized LOC118762656"; exon_number "2"; model_evidence "Supporting evidence includes similarity to: 100% coverage of the annotated genomic feature by RNAseq alignments, including 8 samples with support for all annotated introns";
NC_042999.1	Gnomon	gene	165922488	165925350	.	+	.	gene_id "LOC118762658"; db_xref "GeneID:118762658"; gbkey "Gene"; gene "LOC118762658"; gene_biotype "lncRNA"; ID ""; gene_name "LOC118762658";
NC_042999.1	Gnomon~Covext	transcript	165922488	165925350	.	+	.	gene_id "LOC118762658"; ID "XR_004998425.1"; gene_name "LOC118762658"; transcript_id "Covext~XR_004998425.1";
NC_042999.1	Covext	exon	165922488	165923419	.	+	.	gene_id "LOC118762658"; db_xref "GeneID:118762658"; gbkey "ncRNA"; gene "LOC118762658"; ID ""; gene_name "LOC118762658"; transcript_id "Covext~XR_004998425.1"; product "uncharacterized LOC118762658"; exon_number "1"; model_evidence "Supporting evidence includes similarity to: 100% coverage of the annotated genomic feature by RNAseq alignments, including 25 samples with support for all annotated introns";
NC_042999.1	Covext	exon	165923451	165924713	.	+	.	gene_id "LOC118762658"; db_xref "GeneID:118762658"; gbkey "ncRNA"; gene "LOC118762658"; ID ""; gene_name "LOC118762658"; transcript_id "Covext~XR_004998425.1"; product "uncharacterized LOC118762658"; exon_number "2"; model_evidence "Supporting evidence includes similarity to: 100% coverage of the annotated genomic feature by RNAseq alignments, including 25 samples with support for all annotated introns";
NC_042999.1	Covext	exon	165923451	165925350	.	+	.	gene_id "LOC118762658"; db_xref "GeneID:118762658"; gbkey "ncRNA"; gene "LOC118762658"; ID ""; gene_name "LOC118762658"; transcript_id "Covext~XR_004998425.1"; product "uncharacterized LOC118762658"; exon_number "2"; model_evidence "Supporting evidence includes similarity to: 100% coverage of the annotated genomic feature by RNAseq alignments, including 25 samples with support for all annotated introns"; three_prime_ext "637";
NC_042999.1	Gnomon	transcript	165922488	165924713	.	+	.	gene_id "LOC118762658"; ID "XR_004998425.1"; gene_name "LOC118762658"; transcript_id "XR_004998425.1";
NC_042999.1	Gnomon	exon	165922488	165923419	.	+	.	gene_id "LOC118762658"; db_xref "GeneID:118762658"; gbkey "ncRNA"; gene "LOC118762658"; ID ""; gene_name "LOC118762658"; transcript_id "XR_004998425.1"; product "uncharacterized LOC118762658"; exon_number "1"; model_evidence "Supporting evidence includes similarity to: 100% coverage of the annotated genomic feature by RNAseq alignments, including 25 samples with support for all annotated introns";
NC_042999.1	Gnomon	exon	165923451	165924713	.	+	.	gene_id "LOC118762658"; db_xref "GeneID:118762658"; gbkey "ncRNA"; gene "LOC118762658"; ID ""; gene_name "LOC118762658"; transcript_id "XR_004998425.1"; product "uncharacterized LOC118762658"; exon_number "2"; model_evidence "Supporting evidence includes similarity to: 100% coverage of the annotated genomic feature by RNAseq alignments, including 25 samples with support for all annotated introns";
NC_042999.1	Gnomon	gene	165511551	165533844	.	+	.	gene_id "LOC118762659"; db_xref "GeneID:118762659"; gbkey "Gene"; gene "LOC118762659"; gene_biotype "lncRNA"; ID ""; gene_name "LOC118762659";
NC_042999.1	Gnomon	transcript	165511551	165533844	.	+	.	gene_id "LOC118762659"; ID "XR_004998426.1"; gene_name "LOC118762659"; transcript_id "XR_004998426.1";
NC_042999.1	Gnomon	exon	165511551	165511697	.	+	.	gene_id "LOC118762659"; db_xref "GeneID:118762659"; gbkey "ncRNA"; gene "LOC118762659"; ID ""; gene_name "LOC118762659"; transcript_id "XR_004998426.1"; product "uncharacterized LOC118762659"; exon_number "1"; model_evidence "Supporting evidence includes similarity to: 100% coverage of the annotated genomic feature by RNAseq alignments, including 9 samples with support for all annotated introns";
NC_042999.1	Gnomon	exon	165528060	165528064	.	+	.	gene_id "LOC118762659"; db_xref "GeneID:118762659"; gbkey "ncRNA"; gene "LOC118762659"; ID ""; gene_name "LOC118762659"; transcript_id "XR_004998426.1"; product "uncharacterized LOC118762659"; exon_number "2"; model_evidence "Supporting evidence includes similarity to: 100% coverage of the annotated genomic feature by RNAseq alignments, including 9 samples with support for all annotated introns";
NC_042999.1	Gnomon	exon	165533833	165533844	.	+	.	gene_id "LOC118762659"; db_xref "GeneID:118762659"; gbkey "ncRNA"; gene "LOC118762659"; ID ""; gene_name "LOC118762659"; transcript_id "XR_004998426.1"; product "uncharacterized LOC118762659"; exon_number "3"; model_evidence "Supporting evidence includes similarity to: 100% coverage of the annotated genomic feature by RNAseq alignments, including 9 samples with support for all annotated introns";
NC_042999.1	Gnomon	gene	165932819	165953054	.	+	.	gene_id "LOC118762660"; db_xref "GeneID:118762660"; gbkey "Gene"; gene "LOC118762660"; gene_biotype "lncRNA"; ID ""; gene_name "LOC118762660";
NC_042999.1	Gnomon	transcript	165932819	165953054	.	+	.	gene_id "LOC118762660"; ID "XR_004998427.1"; gene_name "LOC118762660"; transcript_id "XR_004998427.1";
NC_042999.1	Gnomon	exon	165932819	165932849	.	+	.	gene_id "LOC118762660"; db_xref "GeneID:118762660"; gbkey "ncRNA"; gene "LOC118762660"; ID ""; gene_name "LOC118762660"; transcript_id "XR_004998427.1"; product "uncharacterized LOC118762660"; exon_number "1"; model_evidence "Supporting evidence includes similarity to: 100% coverage of the annotated genomic feature by RNAseq alignments, including 4 samples with support for all annotated introns";
NC_042999.1	Gnomon	exon	165933080	165933083	.	+	.	gene_id "LOC118762660"; db_xref "GeneID:118762660"; gbkey "ncRNA"; gene "LOC118762660"; ID ""; gene_name "LOC118762660"; transcript_id "XR_004998427.1"; product "uncharacterized LOC118762660"; exon_number "2"; model_evidence "Supporting evidence includes similarity to: 100% coverage of the annotated genomic feature by RNAseq alignments, including 4 samples with support for all annotated introns";
NC_042999.1	Gnomon	exon	165952930	165953054	.	+	.	gene_id "LOC118762660"; db_xref "GeneID:118762660"; gbkey "ncRNA"; gene "LOC118762660"; ID ""; gene_name "LOC118762660"; transcript_id "XR_004998427.1"; product "uncharacterized LOC118762660"; exon_number "3"; model_evidence "Supporting evidence includes similarity to: 100% coverage of the annotated genomic feature by RNAseq alignments, including 4 samples with support for all annotated introns";
NC_042999.1	Gnomon	gene	166389686	166394557	.	+	.	gene_id "LOC118762661"; db_xref "GeneID:118762661"; gbkey "Gene"; gene "LOC118762661"; gene_biotype "protein_coding"; ID ""; gene_name "LOC118762661";
NC_042999.1	Gnomon~FLAMseq	transcript	166389686	166394557	.	+	.	gene_id "LOC118762661"; ID "XM_036501603.1"; gene_name "LOC118762661"; transcript_id "FLAMseq_ext~XM_036501603.1"; three_prime_ext "3370";
NC_042999.1	Gnomon~FLAMseq	exon	166389686	166389814	.	+	.	gene_id "LOC118762661"; db_xref "GeneID:118762661"; gbkey "mRNA"; gene "LOC118762661"; ID ""; gene_name "LOC118762661"; transcript_id "FLAMseq_ext~XM_036501603.1"; product "uncharacterized LOC118762661"; exon_number "1"; model_evidence "Supporting evidence includes similarity to: 100% coverage of the annotated genomic feature by RNAseq alignments, including 2 samples with support for all annotated introns";
NC_042999.1	Gnomon~FLAMseq	exon	166389966	166391187	.	+	.	gene_id "LOC118762661"; db_xref "GeneID:118762661"; gbkey "mRNA"; gene "LOC118762661"; ID ""; gene_name "LOC118762661"; transcript_id "FLAMseq_ext~XM_036501603.1"; product "uncharacterized LOC118762661"; exon_number "2"; model_evidence "Supporting evidence includes similarity to: 100% coverage of the annotated genomic feature by RNAseq alignments, including 2 samples with support for all annotated introns";
NC_042999.1	Gnomon~FLAMseq	exon	166389966	166394557	.	+	.	gene_id "LOC118762661"; db_xref "GeneID:118762661"; gbkey "mRNA"; gene "LOC118762661"; ID ""; gene_name "LOC118762661"; transcript_id "FLAMseq_ext~XM_036501603.1"; product ""; exon_number "2"; model_evidence "Supporting evidence includes similarity to: 100% coverage of the annotated genomic feature by RNAseq alignments"; three_prime_ext "3370";
NC_042999.1	Gnomon	transcript	166389686	166391187	.	+	.	gene_id "LOC118762661"; ID "XM_036501603.1"; gene_name "LOC118762661"; transcript_id "XM_036501603.1";
NC_042999.1	Gnomon	CDS	166389703	166389814	.	+	0	gene_id "LOC118762661"; db_xref "GeneID:118762661"; gbkey "CDS"; gene "LOC118762661"; ID ""; gene_name "LOC118762661"; transcript_id "XM_036501603.1"; product "uncharacterized protein LOC118762661"; protein_id "XP_036357496.1"; exon_number "1";
NC_042999.1	Gnomon	CDS	166389966	166390651	.	+	2	gene_id "LOC118762661"; db_xref "GeneID:118762661"; gbkey "CDS"; gene "LOC118762661"; ID ""; gene_name "LOC118762661"; transcript_id "XM_036501603.1"; product "uncharacterized protein LOC118762661"; protein_id "XP_036357496.1"; exon_number "2";
NC_042999.1	Gnomon	exon	166389686	166389814	.	+	.	gene_id "LOC118762661"; db_xref "GeneID:118762661"; gbkey "mRNA"; gene "LOC118762661"; ID ""; gene_name "LOC118762661"; transcript_id "XM_036501603.1"; product "uncharacterized LOC118762661"; exon_number "1"; model_evidence "Supporting evidence includes similarity to: 100% coverage of the annotated genomic feature by RNAseq alignments, including 2 samples with support for all annotated introns";
NC_042999.1	Gnomon	exon	166389966	166391187	.	+	.	gene_id "LOC118762661"; db_xref "GeneID:118762661"; gbkey "mRNA"; gene "LOC118762661"; ID ""; gene_name "LOC118762661"; transcript_id "XM_036501603.1"; product "uncharacterized LOC118762661"; exon_number "2"; model_evidence "Supporting evidence includes similarity to: 100% coverage of the annotated genomic feature by RNAseq alignments, including 2 samples with support for all annotated introns";
NC_042999.1	Gnomon	start_codon	166389703	166389705	.	+	0	gene_id "LOC118762661"; db_xref "GeneID:118762661"; gbkey "CDS"; gene "LOC118762661"; ID ""; gene_name "LOC118762661"; transcript_id "XM_036501603.1"; product "uncharacterized protein LOC118762661"; protein_id "XP_036357496.1"; exon_number "1";
NC_042999.1	Gnomon	stop_codon	166390652	166390654	.	+	0	gene_id "LOC118762661"; db_xref "GeneID:118762661"; gbkey "CDS"; gene "LOC118762661"; ID ""; gene_name "LOC118762661"; transcript_id "XM_036501603.1"; product "uncharacterized protein LOC118762661"; protein_id "XP_036357496.1"; exon_number "2";
NC_042999.1	Gnomon	gene	166439201	166447353	.	-	.	gene_id "LOC118762662"; db_xref "GeneID:118762662"; gbkey "Gene"; gene "LOC118762662"; gene_biotype "lncRNA"; ID ""; gene_name "LOC118762662";
NC_042999.1	Gnomon	transcript	166439201	166447353	.	-	.	gene_id "LOC118762662"; ID "XR_004998430.1"; gene_name "LOC118762662"; transcript_id "XR_004998430.1";
NC_042999.1	Gnomon	exon	166439201	166439266	.	-	.	gene_id "LOC118762662"; db_xref "GeneID:118762662"; gbkey "ncRNA"; gene "LOC118762662"; ID ""; gene_name "LOC118762662"; transcript_id "XR_004998430.1"; product "uncharacterized LOC118762662"; exon_number "3"; model_evidence "Supporting evidence includes similarity to: 100% coverage of the annotated genomic feature by RNAseq alignments, including 1 sample with support for all annotated introns";
NC_042999.1	Gnomon	exon	166443683	166443688	.	-	.	gene_id "LOC118762662"; db_xref "GeneID:118762662"; gbkey "ncRNA"; gene "LOC118762662"; ID ""; gene_name "LOC118762662"; transcript_id "XR_004998430.1"; product "uncharacterized LOC118762662"; exon_number "2"; model_evidence "Supporting evidence includes similarity to: 100% coverage of the annotated genomic feature by RNAseq alignments, including 1 sample with support for all annotated introns";
NC_042999.1	Gnomon	exon	166447325	166447353	.	-	.	gene_id "LOC118762662"; db_xref "GeneID:118762662"; gbkey "ncRNA"; gene "LOC118762662"; ID ""; gene_name "LOC118762662"; transcript_id "XR_004998430.1"; product "uncharacterized LOC118762662"; exon_number "1"; model_evidence "Supporting evidence includes similarity to: 100% coverage of the annotated genomic feature by RNAseq alignments, including 1 sample with support for all annotated introns";
NC_042999.1	Gnomon	gene	166315677	166319916	.	+	.	gene_id "LOC118762663"; db_xref "GeneID:118762663"; gbkey "Gene"; gene "LOC118762663"; gene_biotype "lncRNA"; ID ""; gene_name "LOC118762663";
NC_042999.1	Gnomon	transcript	166315677	166319916	.	+	.	gene_id "LOC118762663"; ID "XR_004998431.1"; gene_name "LOC118762663"; transcript_id "XR_004998431.1";
NC_042999.1	Gnomon	exon	166315677	166315962	.	+	.	gene_id "LOC118762663"; db_xref "GeneID:118762663"; gbkey "ncRNA"; gene "LOC118762663"; ID ""; gene_name "LOC118762663"; transcript_id "XR_004998431.1"; product "uncharacterized LOC118762663"; exon_number "1"; model_evidence "Supporting evidence includes similarity to: 100% coverage of the annotated genomic feature by RNAseq alignments, including 3 samples with support for all annotated introns";
NC_042999.1	Gnomon	exon	166319700	166319916	.	+	.	gene_id "LOC118762663"; db_xref "GeneID:118762663"; gbkey "ncRNA"; gene "LOC118762663"; ID ""; gene_name "LOC118762663"; transcript_id "XR_004998431.1"; product "uncharacterized LOC118762663"; exon_number "2"; model_evidence "Supporting evidence includes similarity to: 100% coverage of the annotated genomic feature by RNAseq alignments, including 3 samples with support for all annotated introns";
NC_042999.1	Gnomon	gene	168027992	168029890	.	-	.	gene_id "LOC118762665"; db_xref "GeneID:118762665"; gbkey "Gene"; gene "LOC118762665"; gene_biotype "lncRNA"; ID ""; gene_name "LOC118762665";
NC_042999.1	Gnomon~Covext	transcript	168027992	168029890	.	-	.	gene_id "LOC118762665"; ID "XR_004998432.1"; gene_name "LOC118762665"; transcript_id "Covext~XR_004998432.1";
NC_042999.1	Covext	exon	168029451	168029536	.	-	.	gene_id "LOC118762665"; db_xref "GeneID:118762665"; gbkey "ncRNA"; gene "LOC118762665"; ID ""; gene_name "LOC118762665"; transcript_id "Covext~XR_004998432.1"; product "uncharacterized LOC118762665"; exon_number "2"; model_evidence "Supporting evidence includes similarity to: 100% coverage of the annotated genomic feature by RNAseq alignments, including 2 samples with support for all annotated introns";
NC_042999.1	Covext	exon	168029762	168029890	.	-	.	gene_id "LOC118762665"; db_xref "GeneID:118762665"; gbkey "ncRNA"; gene "LOC118762665"; ID ""; gene_name "LOC118762665"; transcript_id "Covext~XR_004998432.1"; product "uncharacterized LOC118762665"; exon_number "1"; model_evidence "Supporting evidence includes similarity to: 100% coverage of the annotated genomic feature by RNAseq alignments, including 2 samples with support for all annotated introns";
NC_042999.1	Covext	exon	168027992	168029536	.	-	.	gene_id "LOC118762665"; db_xref "GeneID:118762665"; gbkey "ncRNA"; gene "LOC118762665"; ID ""; gene_name "LOC118762665"; transcript_id "Covext~XR_004998432.1"; product "uncharacterized LOC118762665"; exon_number "2"; model_evidence "Supporting evidence includes similarity to: 100% coverage of the annotated genomic feature by RNAseq alignments, including 2 samples with support for all annotated introns"; three_prime_ext "1459";
NC_042999.1	Gnomon	transcript	168029451	168029890	.	-	.	gene_id "LOC118762665"; ID "XR_004998432.1"; gene_name "LOC118762665"; transcript_id "XR_004998432.1";
NC_042999.1	Gnomon	exon	168029451	168029536	.	-	.	gene_id "LOC118762665"; db_xref "GeneID:118762665"; gbkey "ncRNA"; gene "LOC118762665"; ID ""; gene_name "LOC118762665"; transcript_id "XR_004998432.1"; product "uncharacterized LOC118762665"; exon_number "2"; model_evidence "Supporting evidence includes similarity to: 100% coverage of the annotated genomic feature by RNAseq alignments, including 2 samples with support for all annotated introns";
NC_042999.1	Gnomon	exon	168029762	168029890	.	-	.	gene_id "LOC118762665"; db_xref "GeneID:118762665"; gbkey "ncRNA"; gene "LOC118762665"; ID ""; gene_name "LOC118762665"; transcript_id "XR_004998432.1"; product "uncharacterized LOC118762665"; exon_number "1"; model_evidence "Supporting evidence includes similarity to: 100% coverage of the annotated genomic feature by RNAseq alignments, including 2 samples with support for all annotated introns";
NC_042999.1	Gnomon	gene	168186130	168211902	.	+	.	gene_id "LOC118762666"; db_xref "GeneID:118762666"; gbkey "Gene"; gene "LOC118762666"; gene_biotype "lncRNA"; ID ""; gene_name "LOC118762666";
NC_042999.1	Gnomon	transcript	168186130	168211902	.	+	.	gene_id "LOC118762666"; ID "XR_004998433.1"; gene_name "LOC118762666"; transcript_id "XR_004998433.1";
NC_042999.1	Gnomon	exon	168186130	168186169	.	+	.	gene_id "LOC118762666"; db_xref "GeneID:118762666"; gbkey "ncRNA"; gene "LOC118762666"; ID ""; gene_name "LOC118762666"; transcript_id "XR_004998433.1"; product "uncharacterized LOC118762666"; exon_number "1"; model_evidence "Supporting evidence includes similarity to: 100% coverage of the annotated genomic feature by RNAseq alignments, including 2 samples with support for all annotated introns";
NC_042999.1	Gnomon	exon	168199903	168199909	.	+	.	gene_id "LOC118762666"; db_xref "GeneID:118762666"; gbkey "ncRNA"; gene "LOC118762666"; ID ""; gene_name "LOC118762666"; transcript_id "XR_004998433.1"; product "uncharacterized LOC118762666"; exon_number "2"; model_evidence "Supporting evidence includes similarity to: 100% coverage of the annotated genomic feature by RNAseq alignments, including 2 samples with support for all annotated introns";
NC_042999.1	Gnomon	exon	168211766	168211902	.	+	.	gene_id "LOC118762666"; db_xref "GeneID:118762666"; gbkey "ncRNA"; gene "LOC118762666"; ID ""; gene_name "LOC118762666"; transcript_id "XR_004998433.1"; product "uncharacterized LOC118762666"; exon_number "3"; model_evidence "Supporting evidence includes similarity to: 100% coverage of the annotated genomic feature by RNAseq alignments, including 2 samples with support for all annotated introns";
NC_042999.1	Gnomon	gene	168106523	168118929	.	+	.	gene_id "LOC118762667"; db_xref "GeneID:118762667"; gbkey "Gene"; gene "LOC118762667"; gene_biotype "lncRNA"; ID ""; gene_name "LOC118762667";
NC_042999.1	Gnomon	transcript	168106523	168118929	.	+	.	gene_id "LOC118762667"; ID "XR_004998434.1"; gene_name "LOC118762667"; transcript_id "XR_004998434.1";
NC_042999.1	Gnomon	exon	168106523	168106595	.	+	.	gene_id "LOC118762667"; db_xref "GeneID:118762667"; gbkey "ncRNA"; gene "LOC118762667"; ID ""; gene_name "LOC118762667"; transcript_id "XR_004998434.1"; product "uncharacterized LOC118762667"; exon_number "1"; model_evidence "Supporting evidence includes similarity to: 100% coverage of the annotated genomic feature by RNAseq alignments, including 10 samples with support for all annotated introns";
NC_042999.1	Gnomon	exon	168115562	168115571	.	+	.	gene_id "LOC118762667"; db_xref "GeneID:118762667"; gbkey "ncRNA"; gene "LOC118762667"; ID ""; gene_name "LOC118762667"; transcript_id "XR_004998434.1"; product "uncharacterized LOC118762667"; exon_number "2"; model_evidence "Supporting evidence includes similarity to: 100% coverage of the annotated genomic feature by RNAseq alignments, including 10 samples with support for all annotated introns";
NC_042999.1	Gnomon	exon	168118917	168118929	.	+	.	gene_id "LOC118762667"; db_xref "GeneID:118762667"; gbkey "ncRNA"; gene "LOC118762667"; ID ""; gene_name "LOC118762667"; transcript_id "XR_004998434.1"; product "uncharacterized LOC118762667"; exon_number "3"; model_evidence "Supporting evidence includes similarity to: 100% coverage of the annotated genomic feature by RNAseq alignments, including 10 samples with support for all annotated introns";
NC_042999.1	Gnomon	gene	169342841	169346217	.	+	.	gene_id "LOC118762669"; db_xref "GeneID:118762669"; gbkey "Gene"; gene "LOC118762669"; gene_biotype "lncRNA"; ID ""; gene_name "LOC118762669";
NC_042999.1	Gnomon	transcript	169342841	169346217	.	+	.	gene_id "LOC118762669"; ID "XR_004998436.1"; gene_name "LOC118762669"; transcript_id "XR_004998436.1";
NC_042999.1	Gnomon	exon	169342841	169345105	.	+	.	gene_id "LOC118762669"; db_xref "GeneID:118762669"; gbkey "ncRNA"; gene "LOC118762669"; ID ""; gene_name "LOC118762669"; transcript_id "XR_004998436.1"; product "uncharacterized LOC118762669"; exon_number "1"; model_evidence "Supporting evidence includes similarity to: 100% coverage of the annotated genomic feature by RNAseq alignments, including 3 samples with support for all annotated introns";
NC_042999.1	Gnomon	exon	169345148	169346217	.	+	.	gene_id "LOC118762669"; db_xref "GeneID:118762669"; gbkey "ncRNA"; gene "LOC118762669"; ID ""; gene_name "LOC118762669"; transcript_id "XR_004998436.1"; product "uncharacterized LOC118762669"; exon_number "2"; model_evidence "Supporting evidence includes similarity to: 100% coverage of the annotated genomic feature by RNAseq alignments, including 3 samples with support for all annotated introns";
NC_042999.1	Gnomon	gene	169059545	169073048	.	-	.	gene_id "LOC118762670"; db_xref "GeneID:118762670"; gbkey "Gene"; gene "LOC118762670"; gene_biotype "lncRNA"; ID ""; gene_name "LOC118762670";
NC_042999.1	Gnomon	transcript	169059545	169073048	.	-	.	gene_id "LOC118762670"; ID "XR_004998437.1"; gene_name "LOC118762670"; transcript_id "XR_004998437.1";
NC_042999.1	Gnomon	exon	169059545	169059554	.	-	.	gene_id "LOC118762670"; db_xref "GeneID:118762670"; gbkey "ncRNA"; gene "LOC118762670"; ID ""; gene_name "LOC118762670"; transcript_id "XR_004998437.1"; product "uncharacterized LOC118762670"; exon_number "3"; model_evidence "Supporting evidence includes similarity to: 100% coverage of the annotated genomic feature by RNAseq alignments, including 1 sample with support for all annotated introns";
NC_042999.1	Gnomon	exon	169066438	169066444	.	-	.	gene_id "LOC118762670"; db_xref "GeneID:118762670"; gbkey "ncRNA"; gene "LOC118762670"; ID ""; gene_name "LOC118762670"; transcript_id "XR_004998437.1"; product "uncharacterized LOC118762670"; exon_number "2"; model_evidence "Supporting evidence includes similarity to: 100% coverage of the annotated genomic feature by RNAseq alignments, including 1 sample with support for all annotated introns";
NC_042999.1	Gnomon	exon	169072841	169073048	.	-	.	gene_id "LOC118762670"; db_xref "GeneID:118762670"; gbkey "ncRNA"; gene "LOC118762670"; ID ""; gene_name "LOC118762670"; transcript_id "XR_004998437.1"; product "uncharacterized LOC118762670"; exon_number "1"; model_evidence "Supporting evidence includes similarity to: 100% coverage of the annotated genomic feature by RNAseq alignments, including 1 sample with support for all annotated introns";
NC_042999.1	Gnomon	gene	169303501	169352974	.	-	.	gene_id "LOC118762671"; db_xref "GeneID:118762671"; gbkey "Gene"; gene "LOC118762671"; gene_biotype "lncRNA"; ID ""; gene_name "LOC118762671";
NC_042999.1	Gnomon~FLAMseq	transcript	169303501	169352974	.	-	.	gene_id "LOC118762671"; ID "XR_004998438.1"; gene_name "LOC118762671"; transcript_id "FLAMseq_ext~XR_004998438.1"; three_prime_ext "48967";
NC_042999.1	Gnomon~FLAMseq	exon	169352468	169352689	.	-	.	gene_id "LOC118762671"; db_xref "GeneID:118762671"; gbkey "ncRNA"; gene "LOC118762671"; ID ""; gene_name "LOC118762671"; transcript_id "FLAMseq_ext~XR_004998438.1"; product "uncharacterized LOC118762671"; exon_number "2"; model_evidence "Supporting evidence includes similarity to: 100% coverage of the annotated genomic feature by RNAseq alignments, including 2 samples with support for all annotated introns";
NC_042999.1	Gnomon~FLAMseq	exon	169352738	169352974	.	-	.	gene_id "LOC118762671"; db_xref "GeneID:118762671"; gbkey "ncRNA"; gene "LOC118762671"; ID ""; gene_name "LOC118762671"; transcript_id "FLAMseq_ext~XR_004998438.1"; product "uncharacterized LOC118762671"; exon_number "1"; model_evidence "Supporting evidence includes similarity to: 100% coverage of the annotated genomic feature by RNAseq alignments, including 2 samples with support for all annotated introns";
NC_042999.1	Gnomon~FLAMseq	exon	169303501	169352689	.	-	.	gene_id "LOC118762671"; db_xref "GeneID:118762671"; gbkey "ncRNA"; gene "LOC118762671"; ID ""; gene_name "LOC118762671"; transcript_id "FLAMseq_ext~XR_004998438.1"; product ""; exon_number "2"; model_evidence "Supporting evidence includes similarity to: 100% coverage of the annotated genomic feature by RNAseq alignments"; three_prime_ext "48967";
NC_042999.1	Gnomon	transcript	169352468	169352974	.	-	.	gene_id "LOC118762671"; ID "XR_004998438.1"; gene_name "LOC118762671"; transcript_id "XR_004998438.1";
NC_042999.1	Gnomon	exon	169352468	169352689	.	-	.	gene_id "LOC118762671"; db_xref "GeneID:118762671"; gbkey "ncRNA"; gene "LOC118762671"; ID ""; gene_name "LOC118762671"; transcript_id "XR_004998438.1"; product "uncharacterized LOC118762671"; exon_number "2"; model_evidence "Supporting evidence includes similarity to: 100% coverage of the annotated genomic feature by RNAseq alignments, including 2 samples with support for all annotated introns";
NC_042999.1	Gnomon	exon	169352738	169352974	.	-	.	gene_id "LOC118762671"; db_xref "GeneID:118762671"; gbkey "ncRNA"; gene "LOC118762671"; ID ""; gene_name "LOC118762671"; transcript_id "XR_004998438.1"; product "uncharacterized LOC118762671"; exon_number "1"; model_evidence "Supporting evidence includes similarity to: 100% coverage of the annotated genomic feature by RNAseq alignments, including 2 samples with support for all annotated introns";
NC_042999.1	Gnomon	gene	169805467	169818627	.	-	.	gene_id "LOC118762672"; db_xref "GeneID:118762672"; gbkey "Gene"; gene "LOC118762672"; gene_biotype "lncRNA"; ID ""; gene_name "LOC118762672";
NC_042999.1	Gnomon	transcript	169805467	169818627	.	-	.	gene_id "LOC118762672"; ID "XR_004998439.1"; gene_name "LOC118762672"; transcript_id "XR_004998439.1";
NC_042999.1	Gnomon	exon	169805467	169805559	.	-	.	gene_id "LOC118762672"; db_xref "GeneID:118762672"; gbkey "ncRNA"; gene "LOC118762672"; ID ""; gene_name "LOC118762672"; transcript_id "XR_004998439.1"; product "uncharacterized LOC118762672"; exon_number "3"; model_evidence "Supporting evidence includes similarity to: 100% coverage of the annotated genomic feature by RNAseq alignments, including 12 samples with support for all annotated introns";
NC_042999.1	Gnomon	exon	169809827	169809836	.	-	.	gene_id "LOC118762672"; db_xref "GeneID:118762672"; gbkey "ncRNA"; gene "LOC118762672"; ID ""; gene_name "LOC118762672"; transcript_id "XR_004998439.1"; product "uncharacterized LOC118762672"; exon_number "2"; model_evidence "Supporting evidence includes similarity to: 100% coverage of the annotated genomic feature by RNAseq alignments, including 12 samples with support for all annotated introns";
NC_042999.1	Gnomon	exon	169818616	169818627	.	-	.	gene_id "LOC118762672"; db_xref "GeneID:118762672"; gbkey "ncRNA"; gene "LOC118762672"; ID ""; gene_name "LOC118762672"; transcript_id "XR_004998439.1"; product "uncharacterized LOC118762672"; exon_number "1"; model_evidence "Supporting evidence includes similarity to: 100% coverage of the annotated genomic feature by RNAseq alignments, including 12 samples with support for all annotated introns";
NC_042999.1	Gnomon	gene	169861361	169882224	.	-	.	gene_id "LOC118762673"; db_xref "GeneID:118762673"; gbkey "Gene"; gene "LOC118762673"; gene_biotype "lncRNA"; ID ""; gene_name "LOC118762673";
NC_042999.1	Gnomon	transcript	169861361	169882224	.	-	.	gene_id "LOC118762673"; ID "XR_004998440.1"; gene_name "LOC118762673"; transcript_id "XR_004998440.1";
NC_042999.1	Gnomon	exon	169861361	169861371	.	-	.	gene_id "LOC118762673"; db_xref "GeneID:118762673"; gbkey "ncRNA"; gene "LOC118762673"; ID ""; gene_name "LOC118762673"; transcript_id "XR_004998440.1"; product "uncharacterized LOC118762673"; exon_number "3"; model_evidence "Supporting evidence includes similarity to: 100% coverage of the annotated genomic feature by RNAseq alignments, including 4 samples with support for all annotated introns";
NC_042999.1	Gnomon	exon	169866753	169866757	.	-	.	gene_id "LOC118762673"; db_xref "GeneID:118762673"; gbkey "ncRNA"; gene "LOC118762673"; ID ""; gene_name "LOC118762673"; transcript_id "XR_004998440.1"; product "uncharacterized LOC118762673"; exon_number "2"; model_evidence "Supporting evidence includes similarity to: 100% coverage of the annotated genomic feature by RNAseq alignments, including 4 samples with support for all annotated introns";
NC_042999.1	Gnomon	exon	169881602	169882224	.	-	.	gene_id "LOC118762673"; db_xref "GeneID:118762673"; gbkey "ncRNA"; gene "LOC118762673"; ID ""; gene_name "LOC118762673"; transcript_id "XR_004998440.1"; product "uncharacterized LOC118762673"; exon_number "1"; model_evidence "Supporting evidence includes similarity to: 100% coverage of the annotated genomic feature by RNAseq alignments, including 4 samples with support for all annotated introns";
NC_042999.1	Gnomon	gene	170078904	170082950	.	-	.	gene_id "LOC118762674"; db_xref "GeneID:118762674"; gbkey "Gene"; gene "LOC118762674"; gene_biotype "lncRNA"; ID ""; gene_name "LOC118762674";
NC_042999.1	Gnomon~Covext	transcript	170078904	170082950	.	-	.	gene_id "LOC118762674"; ID "XR_004998441.1"; gene_name "LOC118762674"; transcript_id "Covext~XR_004998441.1";
NC_042999.1	Covext	exon	170080033	170080599	.	-	.	gene_id "LOC118762674"; db_xref "GeneID:118762674"; gbkey "ncRNA"; gene "LOC118762674"; ID ""; gene_name "LOC118762674"; transcript_id "Covext~XR_004998441.1"; product "uncharacterized LOC118762674"; exon_number "2"; model_evidence "Supporting evidence includes similarity to: 100% coverage of the annotated genomic feature by RNAseq alignments, including 3 samples with support for all annotated introns";
NC_042999.1	Covext	exon	170080637	170082950	.	-	.	gene_id "LOC118762674"; db_xref "GeneID:118762674"; gbkey "ncRNA"; gene "LOC118762674"; ID ""; gene_name "LOC118762674"; transcript_id "Covext~XR_004998441.1"; product "uncharacterized LOC118762674"; exon_number "1"; model_evidence "Supporting evidence includes similarity to: 100% coverage of the annotated genomic feature by RNAseq alignments, including 3 samples with support for all annotated introns";
NC_042999.1	Covext	exon	170078904	170080599	.	-	.	gene_id "LOC118762674"; db_xref "GeneID:118762674"; gbkey "ncRNA"; gene "LOC118762674"; ID ""; gene_name "LOC118762674"; transcript_id "Covext~XR_004998441.1"; product "uncharacterized LOC118762674"; exon_number "2"; model_evidence "Supporting evidence includes similarity to: 100% coverage of the annotated genomic feature by RNAseq alignments, including 3 samples with support for all annotated introns"; three_prime_ext "1129";
NC_042999.1	Gnomon	transcript	170080033	170082950	.	-	.	gene_id "LOC118762674"; ID "XR_004998441.1"; gene_name "LOC118762674"; transcript_id "XR_004998441.1";
NC_042999.1	Gnomon	exon	170080033	170080599	.	-	.	gene_id "LOC118762674"; db_xref "GeneID:118762674"; gbkey "ncRNA"; gene "LOC118762674"; ID ""; gene_name "LOC118762674"; transcript_id "XR_004998441.1"; product "uncharacterized LOC118762674"; exon_number "2"; model_evidence "Supporting evidence includes similarity to: 100% coverage of the annotated genomic feature by RNAseq alignments, including 3 samples with support for all annotated introns";
NC_042999.1	Gnomon	exon	170080637	170082950	.	-	.	gene_id "LOC118762674"; db_xref "GeneID:118762674"; gbkey "ncRNA"; gene "LOC118762674"; ID ""; gene_name "LOC118762674"; transcript_id "XR_004998441.1"; product "uncharacterized LOC118762674"; exon_number "1"; model_evidence "Supporting evidence includes similarity to: 100% coverage of the annotated genomic feature by RNAseq alignments, including 3 samples with support for all annotated introns";
NC_042999.1	Gnomon	gene	170346951	170385511	.	+	.	gene_id "LOC118762675"; db_xref "GeneID:118762675"; gbkey "Gene"; gene "LOC118762675"; gene_biotype "protein_coding"; ID ""; gene_name "LOC118762675";
NC_042999.1	Gnomon	transcript	170346951	170350484	.	+	.	gene_id "LOC118762675"; ID "XM_036501632.1"; gene_name "LOC118762675"; transcript_id "XM_036501632.1";
NC_042999.1	Gnomon	CDS	170347151	170349433	.	+	0	gene_id "LOC118762675"; db_xref "GeneID:118762675"; gbkey "CDS"; gene "LOC118762675"; ID ""; gene_name "LOC118762675"; transcript_id "XM_036501632.1"; product "interaptin-like"; protein_id "XP_036357525.1"; exon_number "1";
NC_042999.1	Gnomon	exon	170346951	170349445	.	+	.	gene_id "LOC118762675"; db_xref "GeneID:118762675"; gbkey "mRNA"; gene "LOC118762675"; ID ""; gene_name "LOC118762675"; transcript_id "XM_036501632.1"; product "interaptin-like, transcript variant X1"; exon_number "1"; model_evidence "Supporting evidence includes similarity to: 100% coverage of the annotated genomic feature by RNAseq alignments, including 1 sample with support for all annotated introns";
NC_042999.1	Gnomon	exon	170350223	170350484	.	+	.	gene_id "LOC118762675"; db_xref "GeneID:118762675"; gbkey "mRNA"; gene "LOC118762675"; ID ""; gene_name "LOC118762675"; transcript_id "XM_036501632.1"; product "interaptin-like, transcript variant X1"; exon_number "2"; model_evidence "Supporting evidence includes similarity to: 100% coverage of the annotated genomic feature by RNAseq alignments, including 1 sample with support for all annotated introns";
NC_042999.1	Gnomon	start_codon	170347151	170347153	.	+	0	gene_id "LOC118762675"; db_xref "GeneID:118762675"; gbkey "CDS"; gene "LOC118762675"; ID ""; gene_name "LOC118762675"; transcript_id "XM_036501632.1"; product "interaptin-like"; protein_id "XP_036357525.1"; exon_number "1";
NC_042999.1	Gnomon	stop_codon	170349434	170349436	.	+	0	gene_id "LOC118762675"; db_xref "GeneID:118762675"; gbkey "CDS"; gene "LOC118762675"; ID ""; gene_name "LOC118762675"; transcript_id "XM_036501632.1"; product "interaptin-like"; protein_id "XP_036357525.1"; exon_number "1";
NC_042999.1	Gnomon	transcript	170346951	170350187	.	+	.	gene_id "LOC118762675"; ID "XM_036501633.1"; gene_name "LOC118762675"; transcript_id "XM_036501633.1";
NC_042999.1	Gnomon	CDS	170347151	170349433	.	+	0	gene_id "LOC118762675"; db_xref "GeneID:118762675"; gbkey "CDS"; gene "LOC118762675"; ID ""; gene_name "LOC118762675"; transcript_id "XM_036501633.1"; product "interaptin-like"; protein_id "XP_036357526.1"; exon_number "1";
NC_042999.1	Gnomon	exon	170346951	170349445	.	+	.	gene_id "LOC118762675"; db_xref "GeneID:118762675"; gbkey "mRNA"; gene "LOC118762675"; ID ""; gene_name "LOC118762675"; transcript_id "XM_036501633.1"; product "interaptin-like, transcript variant X2"; exon_number "1"; model_evidence "Supporting evidence includes similarity to: 100% coverage of the annotated genomic feature by RNAseq alignments, including 1 sample with support for all annotated introns";
NC_042999.1	Gnomon	exon	170350171	170350187	.	+	.	gene_id "LOC118762675"; db_xref "GeneID:118762675"; gbkey "mRNA"; gene "LOC118762675"; ID ""; gene_name "LOC118762675"; transcript_id "XM_036501633.1"; product "interaptin-like, transcript variant X2"; exon_number "2"; model_evidence "Supporting evidence includes similarity to: 100% coverage of the annotated genomic feature by RNAseq alignments, including 1 sample with support for all annotated introns";
NC_042999.1	Gnomon	start_codon	170347151	170347153	.	+	0	gene_id "LOC118762675"; db_xref "GeneID:118762675"; gbkey "CDS"; gene "LOC118762675"; ID ""; gene_name "LOC118762675"; transcript_id "XM_036501633.1"; product "interaptin-like"; protein_id "XP_036357526.1"; exon_number "1";
NC_042999.1	Gnomon	stop_codon	170349434	170349436	.	+	0	gene_id "LOC118762675"; db_xref "GeneID:118762675"; gbkey "CDS"; gene "LOC118762675"; ID ""; gene_name "LOC118762675"; transcript_id "XM_036501633.1"; product "interaptin-like"; protein_id "XP_036357526.1"; exon_number "1";
NC_042999.1	Gnomon	transcript	170346951	170385511	.	+	.	gene_id "LOC118762675"; ID "XM_036501634.1"; gene_name "LOC118762675"; transcript_id "XM_036501634.1";
NC_042999.1	Gnomon	CDS	170347151	170349433	.	+	0	gene_id "LOC118762675"; db_xref "GeneID:118762675"; gbkey "CDS"; gene "LOC118762675"; ID ""; gene_name "LOC118762675"; transcript_id "XM_036501634.1"; product "interaptin-like"; protein_id "XP_036357527.1"; exon_number "1";
NC_042999.1	Gnomon	exon	170346951	170349445	.	+	.	gene_id "LOC118762675"; db_xref "GeneID:118762675"; gbkey "mRNA"; gene "LOC118762675"; ID ""; gene_name "LOC118762675"; transcript_id "XM_036501634.1"; product "interaptin-like, transcript variant X3"; exon_number "1"; model_evidence "Supporting evidence includes similarity to: 100% coverage of the annotated genomic feature by RNAseq alignments, including 1 sample with support for all annotated introns";
NC_042999.1	Gnomon	exon	170385496	170385511	.	+	.	gene_id "LOC118762675"; db_xref "GeneID:118762675"; gbkey "mRNA"; gene "LOC118762675"; ID ""; gene_name "LOC118762675"; transcript_id "XM_036501634.1"; product "interaptin-like, transcript variant X3"; exon_number "2"; model_evidence "Supporting evidence includes similarity to: 100% coverage of the annotated genomic feature by RNAseq alignments, including 1 sample with support for all annotated introns";
NC_042999.1	Gnomon	start_codon	170347151	170347153	.	+	0	gene_id "LOC118762675"; db_xref "GeneID:118762675"; gbkey "CDS"; gene "LOC118762675"; ID ""; gene_name "LOC118762675"; transcript_id "XM_036501634.1"; product "interaptin-like"; protein_id "XP_036357527.1"; exon_number "1";
NC_042999.1	Gnomon	stop_codon	170349434	170349436	.	+	0	gene_id "LOC118762675"; db_xref "GeneID:118762675"; gbkey "CDS"; gene "LOC118762675"; ID ""; gene_name "LOC118762675"; transcript_id "XM_036501634.1"; product "interaptin-like"; protein_id "XP_036357527.1"; exon_number "1";
NC_042999.1	Gnomon	gene	170344598	170346257	.	-	.	gene_id "LOC118762676"; db_xref "GeneID:118762676"; gbkey "Gene"; gene "LOC118762676"; gene_biotype "lncRNA"; ID ""; gene_name "LOC118762676";
NC_042999.1	Gnomon	transcript	170344598	170346257	.	-	.	gene_id "LOC118762676"; ID "XR_004998442.1"; gene_name "LOC118762676"; transcript_id "XR_004998442.1";
NC_042999.1	Gnomon	exon	170344598	170345024	.	-	.	gene_id "LOC118762676"; db_xref "GeneID:118762676"; gbkey "ncRNA"; gene "LOC118762676"; ID ""; gene_name "LOC118762676"; transcript_id "XR_004998442.1"; product "uncharacterized LOC118762676"; exon_number "3"; model_evidence "Supporting evidence includes similarity to: 100% coverage of the annotated genomic feature by RNAseq alignments, including 1 sample with support for all annotated introns";
NC_042999.1	Gnomon	exon	170345277	170345377	.	-	.	gene_id "LOC118762676"; db_xref "GeneID:118762676"; gbkey "ncRNA"; gene "LOC118762676"; ID ""; gene_name "LOC118762676"; transcript_id "XR_004998442.1"; product "uncharacterized LOC118762676"; exon_number "2"; model_evidence "Supporting evidence includes similarity to: 100% coverage of the annotated genomic feature by RNAseq alignments, including 1 sample with support for all annotated introns";
NC_042999.1	Gnomon	exon	170346114	170346257	.	-	.	gene_id "LOC118762676"; db_xref "GeneID:118762676"; gbkey "ncRNA"; gene "LOC118762676"; ID ""; gene_name "LOC118762676"; transcript_id "XR_004998442.1"; product "uncharacterized LOC118762676"; exon_number "1"; model_evidence "Supporting evidence includes similarity to: 100% coverage of the annotated genomic feature by RNAseq alignments, including 1 sample with support for all annotated introns";
NC_042999.1	Gnomon	gene	171065602	171084502	.	+	.	gene_id "LOC118762677"; db_xref "GeneID:118762677"; gbkey "Gene"; gene "LOC118762677"; gene_biotype "lncRNA"; ID ""; gene_name "LOC118762677";
NC_042999.1	Gnomon	transcript	171065602	171084502	.	+	.	gene_id "LOC118762677"; ID "XR_004998443.1"; gene_name "LOC118762677"; transcript_id "XR_004998443.1";
NC_042999.1	Gnomon	exon	171065602	171065611	.	+	.	gene_id "LOC118762677"; db_xref "GeneID:118762677"; gbkey "ncRNA"; gene "LOC118762677"; ID ""; gene_name "LOC118762677"; transcript_id "XR_004998443.1"; product "uncharacterized LOC118762677"; exon_number "1"; model_evidence "Supporting evidence includes similarity to: 100% coverage of the annotated genomic feature by RNAseq alignments, including 1 sample with support for all annotated introns";
NC_042999.1	Gnomon	exon	171067568	171067573	.	+	.	gene_id "LOC118762677"; db_xref "GeneID:118762677"; gbkey "ncRNA"; gene "LOC118762677"; ID ""; gene_name "LOC118762677"; transcript_id "XR_004998443.1"; product "uncharacterized LOC118762677"; exon_number "2"; model_evidence "Supporting evidence includes similarity to: 100% coverage of the annotated genomic feature by RNAseq alignments, including 1 sample with support for all annotated introns";
NC_042999.1	Gnomon	exon	171084422	171084502	.	+	.	gene_id "LOC118762677"; db_xref "GeneID:118762677"; gbkey "ncRNA"; gene "LOC118762677"; ID ""; gene_name "LOC118762677"; transcript_id "XR_004998443.1"; product "uncharacterized LOC118762677"; exon_number "3"; model_evidence "Supporting evidence includes similarity to: 100% coverage of the annotated genomic feature by RNAseq alignments, including 1 sample with support for all annotated introns";
NC_042999.1	Gnomon	gene	171979979	172508548	.	+	.	gene_id "LOC118762678"; db_xref "GeneID:118762678"; gbkey "Gene"; gene "LOC118762678"; gene_biotype "protein_coding"; ID ""; gene_name "LOC118762678";
NC_042999.1	PBRI	transcript	171980035	172006902	.	+	.	gene_id "LOC118762678"; ID ""; gene_name "LOC118762678"; transcript_id "G14804.1"; uniq_trans_id "G14804.1";
NC_042999.1	PBRI	exon	171980035	171980344	.	+	.	gene_id "LOC118762678"; ID ""; gene_name "LOC118762678"; transcript_id "G14804.1"; exon_number "1"; uniq_trans_id "G14804.1";
NC_042999.1	PBRI	exon	172006061	172006902	.	+	.	gene_id "LOC118762678"; ID ""; gene_name "LOC118762678"; transcript_id "G14804.1"; exon_number "2"; uniq_trans_id "G14804.1";
NC_042999.1	Gnomon	transcript	171988830	172508548	.	+	.	gene_id "LOC118762678"; ID "XM_036501638.1"; gene_name "LOC118762678"; transcript_id "XM_036501638.1";
NC_042999.1	Gnomon	CDS	171989101	171989153	.	+	0	gene_id "LOC118762678"; db_xref "GeneID:118762678"; gbkey "CDS"; gene "LOC118762678"; ID ""; gene_name "LOC118762678"; transcript_id "XM_036501638.1"; product "uncharacterized protein LOC118762678"; protein_id "XP_036357531.1"; exon_number "1";
NC_042999.1	Gnomon	CDS	172022797	172022997	.	+	1	gene_id "LOC118762678"; db_xref "GeneID:118762678"; gbkey "CDS"; gene "LOC118762678"; ID ""; gene_name "LOC118762678"; transcript_id "XM_036501638.1"; product "uncharacterized protein LOC118762678"; protein_id "XP_036357531.1"; exon_number "2";
NC_042999.1	Gnomon	CDS	172508456	172508507	.	+	1	gene_id "LOC118762678"; db_xref "GeneID:118762678"; gbkey "CDS"; gene "LOC118762678"; ID ""; gene_name "LOC118762678"; transcript_id "XM_036501638.1"; product "uncharacterized protein LOC118762678"; protein_id "XP_036357531.1"; exon_number "3";
NC_042999.1	Gnomon	exon	171988830	171989153	.	+	.	gene_id "LOC118762678"; db_xref "GeneID:118762678"; gbkey "mRNA"; gene "LOC118762678"; ID ""; gene_name "LOC118762678"; transcript_id "XM_036501638.1"; product "uncharacterized LOC118762678, transcript variant X1"; exon_number "1"; model_evidence "Supporting evidence includes similarity to: 100% coverage of the annotated genomic feature by RNAseq alignments, including 2 samples with support for all annotated introns";
NC_042999.1	Gnomon	exon	172022797	172022997	.	+	.	gene_id "LOC118762678"; db_xref "GeneID:118762678"; gbkey "mRNA"; gene "LOC118762678"; ID ""; gene_name "LOC118762678"; transcript_id "XM_036501638.1"; product "uncharacterized LOC118762678, transcript variant X1"; exon_number "2"; model_evidence "Supporting evidence includes similarity to: 100% coverage of the annotated genomic feature by RNAseq alignments, including 2 samples with support for all annotated introns";
NC_042999.1	Gnomon	exon	172508456	172508548	.	+	.	gene_id "LOC118762678"; db_xref "GeneID:118762678"; gbkey "mRNA"; gene "LOC118762678"; ID ""; gene_name "LOC118762678"; transcript_id "XM_036501638.1"; product "uncharacterized LOC118762678, transcript variant X1"; exon_number "3"; model_evidence "Supporting evidence includes similarity to: 100% coverage of the annotated genomic feature by RNAseq alignments, including 2 samples with support for all annotated introns";
NC_042999.1	Gnomon	start_codon	171989101	171989103	.	+	0	gene_id "LOC118762678"; db_xref "GeneID:118762678"; gbkey "CDS"; gene "LOC118762678"; ID ""; gene_name "LOC118762678"; transcript_id "XM_036501638.1"; product "uncharacterized protein LOC118762678"; protein_id "XP_036357531.1"; exon_number "1";
NC_042999.1	Gnomon	stop_codon	172508508	172508510	.	+	0	gene_id "LOC118762678"; db_xref "GeneID:118762678"; gbkey "CDS"; gene "LOC118762678"; ID ""; gene_name "LOC118762678"; transcript_id "XM_036501638.1"; product "uncharacterized protein LOC118762678"; protein_id "XP_036357531.1"; exon_number "3";
NC_042999.1	Gnomon	transcript	171979979	172508548	.	+	.	gene_id "LOC118762678"; ID "XR_004998444.1"; gene_name "LOC118762678"; transcript_id "XR_004998444.1";
NC_042999.1	Gnomon	exon	171979979	171980344	.	+	.	gene_id "LOC118762678"; db_xref "GeneID:118762678"; gbkey "misc_RNA"; gene "LOC118762678"; ID ""; gene_name "LOC118762678"; transcript_id "XR_004998444.1"; product "uncharacterized LOC118762678, transcript variant X2"; exon_number "1"; model_evidence "Supporting evidence includes similarity to: 100% coverage of the annotated genomic feature by RNAseq alignments, including 2 samples with support for all annotated introns";
NC_042999.1	Gnomon	exon	172022797	172022997	.	+	.	gene_id "LOC118762678"; db_xref "GeneID:118762678"; gbkey "misc_RNA"; gene "LOC118762678"; ID ""; gene_name "LOC118762678"; transcript_id "XR_004998444.1"; product "uncharacterized LOC118762678, transcript variant X2"; exon_number "2"; model_evidence "Supporting evidence includes similarity to: 100% coverage of the annotated genomic feature by RNAseq alignments, including 2 samples with support for all annotated introns";
NC_042999.1	Gnomon	exon	172508456	172508548	.	+	.	gene_id "LOC118762678"; db_xref "GeneID:118762678"; gbkey "misc_RNA"; gene "LOC118762678"; ID ""; gene_name "LOC118762678"; transcript_id "XR_004998444.1"; product "uncharacterized LOC118762678, transcript variant X2"; exon_number "3"; model_evidence "Supporting evidence includes similarity to: 100% coverage of the annotated genomic feature by RNAseq alignments, including 2 samples with support for all annotated introns";
NC_042999.1	Gnomon	transcript	171979979	172361930	.	+	.	gene_id "LOC118762678"; ID "XR_004998445.1"; gene_name "LOC118762678"; transcript_id "XR_004998445.1";
NC_042999.1	Gnomon	exon	171979979	171980344	.	+	.	gene_id "LOC118762678"; db_xref "GeneID:118762678"; gbkey "misc_RNA"; gene "LOC118762678"; ID ""; gene_name "LOC118762678"; transcript_id "XR_004998445.1"; product "uncharacterized LOC118762678, transcript variant X3"; exon_number "1"; model_evidence "Supporting evidence includes similarity to: 100% coverage of the annotated genomic feature by RNAseq alignments, including 2 samples with support for all annotated introns";
NC_042999.1	Gnomon	exon	172022797	172022997	.	+	.	gene_id "LOC118762678"; db_xref "GeneID:118762678"; gbkey "misc_RNA"; gene "LOC118762678"; ID ""; gene_name "LOC118762678"; transcript_id "XR_004998445.1"; product "uncharacterized LOC118762678, transcript variant X3"; exon_number "2"; model_evidence "Supporting evidence includes similarity to: 100% coverage of the annotated genomic feature by RNAseq alignments, including 2 samples with support for all annotated introns";
NC_042999.1	Gnomon	exon	172361887	172361930	.	+	.	gene_id "LOC118762678"; db_xref "GeneID:118762678"; gbkey "misc_RNA"; gene "LOC118762678"; ID ""; gene_name "LOC118762678"; transcript_id "XR_004998445.1"; product "uncharacterized LOC118762678, transcript variant X3"; exon_number "3"; model_evidence "Supporting evidence includes similarity to: 100% coverage of the annotated genomic feature by RNAseq alignments, including 2 samples with support for all annotated introns";
NC_042999.1	Gnomon	gene	171990978	172006900	.	+	.	gene_id "LOC118762679"; db_xref "GeneID:118762679"; gbkey "Gene"; gene "LOC118762679"; gene_biotype "lncRNA"; ID ""; gene_name "LOC118762679";
NC_042999.1	Gnomon	transcript	171990978	172006900	.	+	.	gene_id "LOC118762679"; ID "XR_004998446.1"; gene_name "LOC118762679"; transcript_id "XR_004998446.1";
NC_042999.1	Gnomon	exon	171990978	171991403	.	+	.	gene_id "LOC118762679"; db_xref "GeneID:118762679"; gbkey "ncRNA"; gene "LOC118762679"; ID ""; gene_name "LOC118762679"; transcript_id "XR_004998446.1"; product "uncharacterized LOC118762679"; exon_number "1"; model_evidence "Supporting evidence includes similarity to: 100% coverage of the annotated genomic feature by RNAseq alignments, including 16 samples with support for all annotated introns";
NC_042999.1	Gnomon	exon	172006061	172006900	.	+	.	gene_id "LOC118762679"; db_xref "GeneID:118762679"; gbkey "ncRNA"; gene "LOC118762679"; ID ""; gene_name "LOC118762679"; transcript_id "XR_004998446.1"; product "uncharacterized LOC118762679"; exon_number "2"; model_evidence "Supporting evidence includes similarity to: 100% coverage of the annotated genomic feature by RNAseq alignments, including 16 samples with support for all annotated introns";
NC_042999.1	Gnomon	gene	172470735	172514467	.	-	.	gene_id "LOC118762680"; db_xref "GeneID:118762680"; gbkey "Gene"; gene "LOC118762680"; gene_biotype "lncRNA"; ID ""; gene_name "LOC118762680";
NC_042999.1	Gnomon~FLAMseq	transcript	172470735	172514467	.	-	.	gene_id "LOC118762680"; ID "XR_004998447.1"; gene_name "LOC118762680"; transcript_id "FLAMseq_ext~XR_004998447.1"; three_prime_ext "29232";
NC_042999.1	Gnomon~FLAMseq	exon	172499967	172500048	.	-	.	gene_id "LOC118762680"; db_xref "GeneID:118762680"; gbkey "ncRNA"; gene "LOC118762680"; ID ""; gene_name "LOC118762680"; transcript_id "FLAMseq_ext~XR_004998447.1"; product "uncharacterized LOC118762680"; exon_number "3"; model_evidence "Supporting evidence includes similarity to: 100% coverage of the annotated genomic feature by RNAseq alignments, including 4 samples with support for all annotated introns";
NC_042999.1	Gnomon~FLAMseq	exon	172511757	172511762	.	-	.	gene_id "LOC118762680"; db_xref "GeneID:118762680"; gbkey "ncRNA"; gene "LOC118762680"; ID ""; gene_name "LOC118762680"; transcript_id "FLAMseq_ext~XR_004998447.1"; product "uncharacterized LOC118762680"; exon_number "2"; model_evidence "Supporting evidence includes similarity to: 100% coverage of the annotated genomic feature by RNAseq alignments, including 4 samples with support for all annotated introns";
NC_042999.1	Gnomon~FLAMseq	exon	172514456	172514467	.	-	.	gene_id "LOC118762680"; db_xref "GeneID:118762680"; gbkey "ncRNA"; gene "LOC118762680"; ID ""; gene_name "LOC118762680"; transcript_id "FLAMseq_ext~XR_004998447.1"; product "uncharacterized LOC118762680"; exon_number "1"; model_evidence "Supporting evidence includes similarity to: 100% coverage of the annotated genomic feature by RNAseq alignments, including 4 samples with support for all annotated introns";
NC_042999.1	Gnomon~FLAMseq	exon	172470735	172500048	.	-	.	gene_id "LOC118762680"; db_xref "GeneID:118762680"; gbkey "ncRNA"; gene "LOC118762680"; ID ""; gene_name "LOC118762680"; transcript_id "FLAMseq_ext~XR_004998447.1"; product ""; exon_number "3"; model_evidence "Supporting evidence includes similarity to: 100% coverage of the annotated genomic feature by RNAseq alignments"; three_prime_ext "29232";
NC_042999.1	Gnomon	transcript	172499967	172514467	.	-	.	gene_id "LOC118762680"; ID "XR_004998447.1"; gene_name "LOC118762680"; transcript_id "XR_004998447.1";
NC_042999.1	Gnomon	exon	172499967	172500048	.	-	.	gene_id "LOC118762680"; db_xref "GeneID:118762680"; gbkey "ncRNA"; gene "LOC118762680"; ID ""; gene_name "LOC118762680"; transcript_id "XR_004998447.1"; product "uncharacterized LOC118762680"; exon_number "3"; model_evidence "Supporting evidence includes similarity to: 100% coverage of the annotated genomic feature by RNAseq alignments, including 4 samples with support for all annotated introns";
NC_042999.1	Gnomon	exon	172511757	172511762	.	-	.	gene_id "LOC118762680"; db_xref "GeneID:118762680"; gbkey "ncRNA"; gene "LOC118762680"; ID ""; gene_name "LOC118762680"; transcript_id "XR_004998447.1"; product "uncharacterized LOC118762680"; exon_number "2"; model_evidence "Supporting evidence includes similarity to: 100% coverage of the annotated genomic feature by RNAseq alignments, including 4 samples with support for all annotated introns";
NC_042999.1	Gnomon	exon	172514456	172514467	.	-	.	gene_id "LOC118762680"; db_xref "GeneID:118762680"; gbkey "ncRNA"; gene "LOC118762680"; ID ""; gene_name "LOC118762680"; transcript_id "XR_004998447.1"; product "uncharacterized LOC118762680"; exon_number "1"; model_evidence "Supporting evidence includes similarity to: 100% coverage of the annotated genomic feature by RNAseq alignments, including 4 samples with support for all annotated introns";
NC_042999.1	Gnomon	gene	5927876	5953293	.	-	.	gene_id "LOC118762681"; db_xref "GeneID:118762681"; gbkey "Gene"; gene "LOC118762681"; gene_biotype "protein_coding"; ID ""; gene_name "LOC118762681";
NC_042999.1	Gnomon	transcript	5927876	5953293	.	-	.	gene_id "LOC118762681"; ID "XM_036501640.1"; gene_name "LOC118762681"; transcript_id "XM_036501640.1";
NC_042999.1	Gnomon	CDS	5927879	5928007	.	-	0	gene_id "LOC118762681"; db_xref "GeneID:118762681"; gbkey "CDS"; gene "LOC118762681"; ID ""; gene_name "LOC118762681"; transcript_id "XM_036501640.1"; product "23 kDa integral membrane protein-like"; protein_id "XP_036357533.1"; exon_number "8";
NC_042999.1	Gnomon	CDS	5929220	5929321	.	-	0	gene_id "LOC118762681"; db_xref "GeneID:118762681"; gbkey "CDS"; gene "LOC118762681"; ID ""; gene_name "LOC118762681"; transcript_id "XM_036501640.1"; product "23 kDa integral membrane protein-like"; protein_id "XP_036357533.1"; exon_number "7";
NC_042999.1	Gnomon	CDS	5930827	5930892	.	-	0	gene_id "LOC118762681"; db_xref "GeneID:118762681"; gbkey "CDS"; gene "LOC118762681"; ID ""; gene_name "LOC118762681"; transcript_id "XM_036501640.1"; product "23 kDa integral membrane protein-like"; protein_id "XP_036357533.1"; exon_number "6";
NC_042999.1	Gnomon	CDS	5936606	5936701	.	-	0	gene_id "LOC118762681"; db_xref "GeneID:118762681"; gbkey "CDS"; gene "LOC118762681"; ID ""; gene_name "LOC118762681"; transcript_id "XM_036501640.1"; product "23 kDa integral membrane protein-like"; protein_id "XP_036357533.1"; exon_number "5";
NC_042999.1	Gnomon	CDS	5940630	5940704	.	-	0	gene_id "LOC118762681"; db_xref "GeneID:118762681"; gbkey "CDS"; gene "LOC118762681"; ID ""; gene_name "LOC118762681"; transcript_id "XM_036501640.1"; product "23 kDa integral membrane protein-like"; protein_id "XP_036357533.1"; exon_number "4";
NC_042999.1	Gnomon	CDS	5948805	5949032	.	-	0	gene_id "LOC118762681"; db_xref "GeneID:118762681"; gbkey "CDS"; gene "LOC118762681"; ID ""; gene_name "LOC118762681"; transcript_id "XM_036501640.1"; product "23 kDa integral membrane protein-like"; protein_id "XP_036357533.1"; exon_number "3";
NC_042999.1	Gnomon	CDS	5949123	5949199	.	-	2	gene_id "LOC118762681"; db_xref "GeneID:118762681"; gbkey "CDS"; gene "LOC118762681"; ID ""; gene_name "LOC118762681"; transcript_id "XM_036501640.1"; product "23 kDa integral membrane protein-like"; protein_id "XP_036357533.1"; exon_number "2";
NC_042999.1	Gnomon	CDS	5953248	5953293	.	-	0	gene_id "LOC118762681"; db_xref "GeneID:118762681"; gbkey "CDS"; gene "LOC118762681"; ID ""; gene_name "LOC118762681"; transcript_id "XM_036501640.1"; product "23 kDa integral membrane protein-like"; protein_id "XP_036357533.1"; exon_number "1";
NC_042999.1	Gnomon	exon	5927876	5928007	.	-	.	gene_id "LOC118762681"; db_xref "GeneID:118762681"; gbkey "mRNA"; gene "LOC118762681"; ID ""; gene_name "LOC118762681"; transcript_id "XM_036501640.1"; product "23 kDa integral membrane protein-like"; exon_number "8"; model_evidence "Supporting evidence includes similarity to: 74% coverage of the annotated genomic feature by RNAseq alignments";
NC_042999.1	Gnomon	exon	5929220	5929321	.	-	.	gene_id "LOC118762681"; db_xref "GeneID:118762681"; gbkey "mRNA"; gene "LOC118762681"; ID ""; gene_name "LOC118762681"; transcript_id "XM_036501640.1"; product "23 kDa integral membrane protein-like"; exon_number "7"; model_evidence "Supporting evidence includes similarity to: 74% coverage of the annotated genomic feature by RNAseq alignments";
NC_042999.1	Gnomon	exon	5930827	5930892	.	-	.	gene_id "LOC118762681"; db_xref "GeneID:118762681"; gbkey "mRNA"; gene "LOC118762681"; ID ""; gene_name "LOC118762681"; transcript_id "XM_036501640.1"; product "23 kDa integral membrane protein-like"; exon_number "6"; model_evidence "Supporting evidence includes similarity to: 74% coverage of the annotated genomic feature by RNAseq alignments";
NC_042999.1	Gnomon	exon	5936606	5936701	.	-	.	gene_id "LOC118762681"; db_xref "GeneID:118762681"; gbkey "mRNA"; gene "LOC118762681"; ID ""; gene_name "LOC118762681"; transcript_id "XM_036501640.1"; product "23 kDa integral membrane protein-like"; exon_number "5"; model_evidence "Supporting evidence includes similarity to: 74% coverage of the annotated genomic feature by RNAseq alignments";
NC_042999.1	Gnomon	exon	5940630	5940704	.	-	.	gene_id "LOC118762681"; db_xref "GeneID:118762681"; gbkey "mRNA"; gene "LOC118762681"; ID ""; gene_name "LOC118762681"; transcript_id "XM_036501640.1"; product "23 kDa integral membrane protein-like"; exon_number "4"; model_evidence "Supporting evidence includes similarity to: 74% coverage of the annotated genomic feature by RNAseq alignments";
NC_042999.1	Gnomon	exon	5948805	5949032	.	-	.	gene_id "LOC118762681"; db_xref "GeneID:118762681"; gbkey "mRNA"; gene "LOC118762681"; ID ""; gene_name "LOC118762681"; transcript_id "XM_036501640.1"; product "23 kDa integral membrane protein-like"; exon_number "3"; model_evidence "Supporting evidence includes similarity to: 74% coverage of the annotated genomic feature by RNAseq alignments";
NC_042999.1	Gnomon	exon	5949123	5949199	.	-	.	gene_id "LOC118762681"; db_xref "GeneID:118762681"; gbkey "mRNA"; gene "LOC118762681"; ID ""; gene_name "LOC118762681"; transcript_id "XM_036501640.1"; product "23 kDa integral membrane protein-like"; exon_number "2"; model_evidence "Supporting evidence includes similarity to: 74% coverage of the annotated genomic feature by RNAseq alignments";
NC_042999.1	Gnomon	exon	5953248	5953293	.	-	.	gene_id "LOC118762681"; db_xref "GeneID:118762681"; gbkey "mRNA"; gene "LOC118762681"; ID ""; gene_name "LOC118762681"; transcript_id "XM_036501640.1"; product "23 kDa integral membrane protein-like"; exon_number "1"; model_evidence "Supporting evidence includes similarity to: 74% coverage of the annotated genomic feature by RNAseq alignments";
NC_042999.1	Gnomon	start_codon	5953291	5953293	.	-	0	gene_id "LOC118762681"; db_xref "GeneID:118762681"; gbkey "CDS"; gene "LOC118762681"; ID ""; gene_name "LOC118762681"; transcript_id "XM_036501640.1"; product "23 kDa integral membrane protein-like"; protein_id "XP_036357533.1"; exon_number "1";
NC_042999.1	Gnomon	stop_codon	5927876	5927878	.	-	0	gene_id "LOC118762681"; db_xref "GeneID:118762681"; gbkey "CDS"; gene "LOC118762681"; ID ""; gene_name "LOC118762681"; transcript_id "XM_036501640.1"; product "23 kDa integral membrane protein-like"; protein_id "XP_036357533.1"; exon_number "8";
NC_042999.1	Gnomon	gene	46137711	46248662	.	+	.	gene_id "LOC118762684"; db_xref "GeneID:118762684"; gbkey "Gene"; gene "LOC118762684"; gene_biotype "protein_coding"; ID ""; gene_name "LOC118762684";
NC_042999.1	Gnomon	transcript	46137711	46248662	.	+	.	gene_id "LOC118762684"; ID "XM_036501646.1"; gene_name "LOC118762684"; transcript_id "XM_036501646.1";
NC_042999.1	Gnomon	CDS	46189466	46189569	.	+	0	gene_id "LOC118762684"; db_xref "GeneID:118762684"; gbkey "CDS"; gene "LOC118762684"; ID ""; gene_name "LOC118762684"; transcript_id "XM_036501646.1"; product "serine-rich adhesin for platelets-like"; protein_id "XP_036357539.1"; exon_number "2";
NC_042999.1	Gnomon	CDS	46203559	46203631	.	+	1	gene_id "LOC118762684"; db_xref "GeneID:118762684"; gbkey "CDS"; gene "LOC118762684"; ID ""; gene_name "LOC118762684"; transcript_id "XM_036501646.1"; product "serine-rich adhesin for platelets-like"; protein_id "XP_036357539.1"; exon_number "3";
NC_042999.1	Gnomon	CDS	46215761	46215856	.	+	0	gene_id "LOC118762684"; db_xref "GeneID:118762684"; gbkey "CDS"; gene "LOC118762684"; ID ""; gene_name "LOC118762684"; transcript_id "XM_036501646.1"; product "serine-rich adhesin for platelets-like"; protein_id "XP_036357539.1"; exon_number "4";
NC_042999.1	Gnomon	CDS	46221854	46221927	.	+	0	gene_id "LOC118762684"; db_xref "GeneID:118762684"; gbkey "CDS"; gene "LOC118762684"; ID ""; gene_name "LOC118762684"; transcript_id "XM_036501646.1"; product "serine-rich adhesin for platelets-like"; protein_id "XP_036357539.1"; exon_number "5";
NC_042999.1	Gnomon	CDS	46223625	46223695	.	+	1	gene_id "LOC118762684"; db_xref "GeneID:118762684"; gbkey "CDS"; gene "LOC118762684"; ID ""; gene_name "LOC118762684"; transcript_id "XM_036501646.1"; product "serine-rich adhesin for platelets-like"; protein_id "XP_036357539.1"; exon_number "6";
NC_042999.1	Gnomon	CDS	46225210	46225260	.	+	2	gene_id "LOC118762684"; db_xref "GeneID:118762684"; gbkey "CDS"; gene "LOC118762684"; ID ""; gene_name "LOC118762684"; transcript_id "XM_036501646.1"; product "serine-rich adhesin for platelets-like"; protein_id "XP_036357539.1"; exon_number "7";
NC_042999.1	Gnomon	CDS	46226527	46226568	.	+	2	gene_id "LOC118762684"; db_xref "GeneID:118762684"; gbkey "CDS"; gene "LOC118762684"; ID ""; gene_name "LOC118762684"; transcript_id "XM_036501646.1"; product "serine-rich adhesin for platelets-like"; protein_id "XP_036357539.1"; exon_number "8";
NC_042999.1	Gnomon	CDS	46227014	46227061	.	+	2	gene_id "LOC118762684"; db_xref "GeneID:118762684"; gbkey "CDS"; gene "LOC118762684"; ID ""; gene_name "LOC118762684"; transcript_id "XM_036501646.1"; product "serine-rich adhesin for platelets-like"; protein_id "XP_036357539.1"; exon_number "9";
NC_042999.1	Gnomon	CDS	46229621	46231594	.	+	2	gene_id "LOC118762684"; db_xref "GeneID:118762684"; gbkey "CDS"; gene "LOC118762684"; ID ""; gene_name "LOC118762684"; transcript_id "XM_036501646.1"; product "serine-rich adhesin for platelets-like"; protein_id "XP_036357539.1"; exon_number "10";
NC_042999.1	Gnomon	CDS	46234497	46234657	.	+	2	gene_id "LOC118762684"; db_xref "GeneID:118762684"; gbkey "CDS"; gene "LOC118762684"; ID ""; gene_name "LOC118762684"; transcript_id "XM_036501646.1"; product "serine-rich adhesin for platelets-like"; protein_id "XP_036357539.1"; exon_number "11";
NC_042999.1	Gnomon	CDS	46237045	46237141	.	+	0	gene_id "LOC118762684"; db_xref "GeneID:118762684"; gbkey "CDS"; gene "LOC118762684"; ID ""; gene_name "LOC118762684"; transcript_id "XM_036501646.1"; product "serine-rich adhesin for platelets-like"; protein_id "XP_036357539.1"; exon_number "12";
NC_042999.1	Gnomon	CDS	46239659	46239793	.	+	2	gene_id "LOC118762684"; db_xref "GeneID:118762684"; gbkey "CDS"; gene "LOC118762684"; ID ""; gene_name "LOC118762684"; transcript_id "XM_036501646.1"; product "serine-rich adhesin for platelets-like"; protein_id "XP_036357539.1"; exon_number "13";
NC_042999.1	Gnomon	CDS	46248463	46248659	.	+	2	gene_id "LOC118762684"; db_xref "GeneID:118762684"; gbkey "CDS"; gene "LOC118762684"; ID ""; gene_name "LOC118762684"; transcript_id "XM_036501646.1"; product "serine-rich adhesin for platelets-like"; protein_id "XP_036357539.1"; exon_number "14";
NC_042999.1	Gnomon	exon	46137711	46138233	.	+	.	gene_id "LOC118762684"; db_xref "GeneID:118762684"; gbkey "mRNA"; gene "LOC118762684"; ID ""; gene_name "LOC118762684"; transcript_id "XM_036501646.1"; product "serine-rich adhesin for platelets-like"; exon_number "1"; model_evidence "Supporting evidence includes similarity to: 99% coverage of the annotated genomic feature by RNAseq alignments, including 23 samples with support for all annotated introns";
NC_042999.1	Gnomon	exon	46189455	46189569	.	+	.	gene_id "LOC118762684"; db_xref "GeneID:118762684"; gbkey "mRNA"; gene "LOC118762684"; ID ""; gene_name "LOC118762684"; transcript_id "XM_036501646.1"; product "serine-rich adhesin for platelets-like"; exon_number "2"; model_evidence "Supporting evidence includes similarity to: 99% coverage of the annotated genomic feature by RNAseq alignments, including 23 samples with support for all annotated introns";
NC_042999.1	Gnomon	exon	46203559	46203631	.	+	.	gene_id "LOC118762684"; db_xref "GeneID:118762684"; gbkey "mRNA"; gene "LOC118762684"; ID ""; gene_name "LOC118762684"; transcript_id "XM_036501646.1"; product "serine-rich adhesin for platelets-like"; exon_number "3"; model_evidence "Supporting evidence includes similarity to: 99% coverage of the annotated genomic feature by RNAseq alignments, including 23 samples with support for all annotated introns";
NC_042999.1	Gnomon	exon	46215761	46215856	.	+	.	gene_id "LOC118762684"; db_xref "GeneID:118762684"; gbkey "mRNA"; gene "LOC118762684"; ID ""; gene_name "LOC118762684"; transcript_id "XM_036501646.1"; product "serine-rich adhesin for platelets-like"; exon_number "4"; model_evidence "Supporting evidence includes similarity to: 99% coverage of the annotated genomic feature by RNAseq alignments, including 23 samples with support for all annotated introns";
NC_042999.1	Gnomon	exon	46221854	46221927	.	+	.	gene_id "LOC118762684"; db_xref "GeneID:118762684"; gbkey "mRNA"; gene "LOC118762684"; ID ""; gene_name "LOC118762684"; transcript_id "XM_036501646.1"; product "serine-rich adhesin for platelets-like"; exon_number "5"; model_evidence "Supporting evidence includes similarity to: 99% coverage of the annotated genomic feature by RNAseq alignments, including 23 samples with support for all annotated introns";
NC_042999.1	Gnomon	exon	46223625	46223695	.	+	.	gene_id "LOC118762684"; db_xref "GeneID:118762684"; gbkey "mRNA"; gene "LOC118762684"; ID ""; gene_name "LOC118762684"; transcript_id "XM_036501646.1"; product "serine-rich adhesin for platelets-like"; exon_number "6"; model_evidence "Supporting evidence includes similarity to: 99% coverage of the annotated genomic feature by RNAseq alignments, including 23 samples with support for all annotated introns";
NC_042999.1	Gnomon	exon	46225210	46225260	.	+	.	gene_id "LOC118762684"; db_xref "GeneID:118762684"; gbkey "mRNA"; gene "LOC118762684"; ID ""; gene_name "LOC118762684"; transcript_id "XM_036501646.1"; product "serine-rich adhesin for platelets-like"; exon_number "7"; model_evidence "Supporting evidence includes similarity to: 99% coverage of the annotated genomic feature by RNAseq alignments, including 23 samples with support for all annotated introns";
NC_042999.1	Gnomon	exon	46226527	46226568	.	+	.	gene_id "LOC118762684"; db_xref "GeneID:118762684"; gbkey "mRNA"; gene "LOC118762684"; ID ""; gene_name "LOC118762684"; transcript_id "XM_036501646.1"; product "serine-rich adhesin for platelets-like"; exon_number "8"; model_evidence "Supporting evidence includes similarity to: 99% coverage of the annotated genomic feature by RNAseq alignments, including 23 samples with support for all annotated introns";
NC_042999.1	Gnomon	exon	46227014	46227061	.	+	.	gene_id "LOC118762684"; db_xref "GeneID:118762684"; gbkey "mRNA"; gene "LOC118762684"; ID ""; gene_name "LOC118762684"; transcript_id "XM_036501646.1"; product "serine-rich adhesin for platelets-like"; exon_number "9"; model_evidence "Supporting evidence includes similarity to: 99% coverage of the annotated genomic feature by RNAseq alignments, including 23 samples with support for all annotated introns";
NC_042999.1	Gnomon	exon	46229621	46231594	.	+	.	gene_id "LOC118762684"; db_xref "GeneID:118762684"; gbkey "mRNA"; gene "LOC118762684"; ID ""; gene_name "LOC118762684"; transcript_id "XM_036501646.1"; product "serine-rich adhesin for platelets-like"; exon_number "10"; model_evidence "Supporting evidence includes similarity to: 99% coverage of the annotated genomic feature by RNAseq alignments, including 23 samples with support for all annotated introns";
NC_042999.1	Gnomon	exon	46234497	46234657	.	+	.	gene_id "LOC118762684"; db_xref "GeneID:118762684"; gbkey "mRNA"; gene "LOC118762684"; ID ""; gene_name "LOC118762684"; transcript_id "XM_036501646.1"; product "serine-rich adhesin for platelets-like"; exon_number "11"; model_evidence "Supporting evidence includes similarity to: 99% coverage of the annotated genomic feature by RNAseq alignments, including 23 samples with support for all annotated introns";
NC_042999.1	Gnomon	exon	46237045	46237141	.	+	.	gene_id "LOC118762684"; db_xref "GeneID:118762684"; gbkey "mRNA"; gene "LOC118762684"; ID ""; gene_name "LOC118762684"; transcript_id "XM_036501646.1"; product "serine-rich adhesin for platelets-like"; exon_number "12"; model_evidence "Supporting evidence includes similarity to: 99% coverage of the annotated genomic feature by RNAseq alignments, including 23 samples with support for all annotated introns";
NC_042999.1	Gnomon	exon	46239659	46239793	.	+	.	gene_id "LOC118762684"; db_xref "GeneID:118762684"; gbkey "mRNA"; gene "LOC118762684"; ID ""; gene_name "LOC118762684"; transcript_id "XM_036501646.1"; product "serine-rich adhesin for platelets-like"; exon_number "13"; model_evidence "Supporting evidence includes similarity to: 99% coverage of the annotated genomic feature by RNAseq alignments, including 23 samples with support for all annotated introns";
NC_042999.1	Gnomon	exon	46248463	46248662	.	+	.	gene_id "LOC118762684"; db_xref "GeneID:118762684"; gbkey "mRNA"; gene "LOC118762684"; ID ""; gene_name "LOC118762684"; transcript_id "XM_036501646.1"; product "serine-rich adhesin for platelets-like"; exon_number "14"; model_evidence "Supporting evidence includes similarity to: 99% coverage of the annotated genomic feature by RNAseq alignments, including 23 samples with support for all annotated introns";
NC_042999.1	Gnomon	start_codon	46189466	46189468	.	+	0	gene_id "LOC118762684"; db_xref "GeneID:118762684"; gbkey "CDS"; gene "LOC118762684"; ID ""; gene_name "LOC118762684"; transcript_id "XM_036501646.1"; product "serine-rich adhesin for platelets-like"; protein_id "XP_036357539.1"; exon_number "2";
NC_042999.1	Gnomon	stop_codon	46248660	46248662	.	+	0	gene_id "LOC118762684"; db_xref "GeneID:118762684"; gbkey "CDS"; gene "LOC118762684"; ID ""; gene_name "LOC118762684"; transcript_id "XM_036501646.1"; product "serine-rich adhesin for platelets-like"; protein_id "XP_036357539.1"; exon_number "14";
NC_042999.1	Gnomon	gene	89119973	89120440	.	-	.	gene_id "LOC118762686"; db_xref "GeneID:118762686"; gbkey "Gene"; gene "LOC118762686"; gene_biotype "protein_coding"; ID ""; gene_name "LOC118762686";
NC_042999.1	Gnomon	transcript	89119973	89120440	.	-	.	gene_id "LOC118762686"; ID "XM_036501659.1"; gene_name "LOC118762686"; transcript_id "XM_036501659.1";
NC_042999.1	Gnomon	CDS	89119976	89120440	.	-	0	gene_id "LOC118762686"; db_xref "GeneID:118762686"; gbkey "CDS"; gene "LOC118762686"; ID ""; gene_name "LOC118762686"; transcript_id "XM_036501659.1"; product "histone-lysine N-methyltransferase SETMAR-like"; protein_id "XP_036357552.1"; exon_number "1";
NC_042999.1	Gnomon	exon	89119973	89120440	.	-	.	gene_id "LOC118762686"; db_xref "GeneID:118762686"; gbkey "mRNA"; gene "LOC118762686"; ID ""; gene_name "LOC118762686"; transcript_id "XM_036501659.1"; product "histone-lysine N-methyltransferase SETMAR-like"; exon_number "1"; model_evidence "Supporting evidence includes similarity to: 4 Proteins";
NC_042999.1	Gnomon	start_codon	89120438	89120440	.	-	0	gene_id "LOC118762686"; db_xref "GeneID:118762686"; gbkey "CDS"; gene "LOC118762686"; ID ""; gene_name "LOC118762686"; transcript_id "XM_036501659.1"; product "histone-lysine N-methyltransferase SETMAR-like"; protein_id "XP_036357552.1"; exon_number "1";
NC_042999.1	Gnomon	stop_codon	89119973	89119975	.	-	0	gene_id "LOC118762686"; db_xref "GeneID:118762686"; gbkey "CDS"; gene "LOC118762686"; ID ""; gene_name "LOC118762686"; transcript_id "XM_036501659.1"; product "histone-lysine N-methyltransferase SETMAR-like"; protein_id "XP_036357552.1"; exon_number "1";
NC_042999.1	Gnomon	gene	97166397	97171775	.	+	.	gene_id "LOC118762687"; db_xref "GeneID:118762687"; gbkey "Gene"; gene "LOC118762687"; gene_biotype "protein_coding"; ID ""; gene_name "LOC118762687";
NC_042999.1	Gnomon	transcript	97166397	97171775	.	+	.	gene_id "LOC118762687"; ID "XM_036501662.1"; gene_name "LOC118762687"; transcript_id "XM_036501662.1";
NC_042999.1	Gnomon	CDS	97166397	97168727	.	+	0	gene_id "LOC118762687"; db_xref "GeneID:118762687"; gbkey "CDS"; gene "LOC118762687"; ID ""; gene_name "LOC118762687"; transcript_id "XM_036501662.1"; product "uncharacterized protein LOC118762687"; protein_id "XP_036357555.1"; exon_number "1";
NC_042999.1	Gnomon	exon	97166397	97169049	.	+	.	gene_id "LOC118762687"; db_xref "GeneID:118762687"; gbkey "mRNA"; gene "LOC118762687"; ID ""; gene_name "LOC118762687"; transcript_id "XM_036501662.1"; product "uncharacterized LOC118762687"; exon_number "1"; model_evidence "Supporting evidence includes similarity to: 88% coverage of the annotated genomic feature by RNAseq alignments, including 4 samples with support for all annotated introns";
NC_042999.1	Gnomon	exon	97171443	97171775	.	+	.	gene_id "LOC118762687"; db_xref "GeneID:118762687"; gbkey "mRNA"; gene "LOC118762687"; ID ""; gene_name "LOC118762687"; transcript_id "XM_036501662.1"; product "uncharacterized LOC118762687"; exon_number "2"; model_evidence "Supporting evidence includes similarity to: 88% coverage of the annotated genomic feature by RNAseq alignments, including 4 samples with support for all annotated introns";
NC_042999.1	Gnomon	start_codon	97166397	97166399	.	+	0	gene_id "LOC118762687"; db_xref "GeneID:118762687"; gbkey "CDS"; gene "LOC118762687"; ID ""; gene_name "LOC118762687"; transcript_id "XM_036501662.1"; product "uncharacterized protein LOC118762687"; protein_id "XP_036357555.1"; exon_number "1";
NC_042999.1	Gnomon	stop_codon	97168728	97168730	.	+	0	gene_id "LOC118762687"; db_xref "GeneID:118762687"; gbkey "CDS"; gene "LOC118762687"; ID ""; gene_name "LOC118762687"; transcript_id "XM_036501662.1"; product "uncharacterized protein LOC118762687"; protein_id "XP_036357555.1"; exon_number "1";
NC_042999.1	Gnomon	gene	103038395	103040696	.	-	.	gene_id "LOC118762688"; db_xref "GeneID:118762688"; gbkey "Gene"; gene "LOC118762688"; gene_biotype "protein_coding"; ID ""; gene_name "LOC118762688";
NC_042999.1	Gnomon	transcript	103038395	103040696	.	-	.	gene_id "LOC118762688"; ID "XM_036501664.1"; gene_name "LOC118762688"; transcript_id "XM_036501664.1";
NC_042999.1	Gnomon	CDS	103038398	103038473	.	-	1	gene_id "LOC118762688"; db_xref "GeneID:118762688"; gbkey "CDS"; gene "LOC118762688"; ID ""; gene_name "LOC118762688"; transcript_id "XM_036501664.1"; product "uncharacterized protein LOC118762688"; protein_id "XP_036357557.1"; exon_number "2";
NC_042999.1	Gnomon	CDS	103040182	103040696	.	-	0	gene_id "LOC118762688"; db_xref "GeneID:118762688"; gbkey "CDS"; gene "LOC118762688"; ID ""; gene_name "LOC118762688"; transcript_id "XM_036501664.1"; product "uncharacterized protein LOC118762688"; protein_id "XP_036357557.1"; exon_number "1";
NC_042999.1	Gnomon	exon	103038395	103038473	.	-	.	gene_id "LOC118762688"; db_xref "GeneID:118762688"; gbkey "mRNA"; gene "LOC118762688"; ID ""; gene_name "LOC118762688"; transcript_id "XM_036501664.1"; product "uncharacterized LOC118762688"; exon_number "2"; model_evidence "Supporting evidence includes similarity to: 7 Proteins";
NC_042999.1	Gnomon	exon	103040182	103040696	.	-	.	gene_id "LOC118762688"; db_xref "GeneID:118762688"; gbkey "mRNA"; gene "LOC118762688"; ID ""; gene_name "LOC118762688"; transcript_id "XM_036501664.1"; product "uncharacterized LOC118762688"; exon_number "1"; model_evidence "Supporting evidence includes similarity to: 7 Proteins";
NC_042999.1	Gnomon	start_codon	103040694	103040696	.	-	0	gene_id "LOC118762688"; db_xref "GeneID:118762688"; gbkey "CDS"; gene "LOC118762688"; ID ""; gene_name "LOC118762688"; transcript_id "XM_036501664.1"; product "uncharacterized protein LOC118762688"; protein_id "XP_036357557.1"; exon_number "1";
NC_042999.1	Gnomon	stop_codon	103038395	103038397	.	-	0	gene_id "LOC118762688"; db_xref "GeneID:118762688"; gbkey "CDS"; gene "LOC118762688"; ID ""; gene_name "LOC118762688"; transcript_id "XM_036501664.1"; product "uncharacterized protein LOC118762688"; protein_id "XP_036357557.1"; exon_number "2";
NC_042999.1	Gnomon	gene	117951931	117952395	.	+	.	gene_id "LOC118762690"; db_xref "GeneID:118762690"; gbkey "Gene"; gene "LOC118762690"; gene_biotype "protein_coding"; ID ""; gene_name "LOC118762690";
NC_042999.1	Gnomon	transcript	117951931	117952395	.	+	.	gene_id "LOC118762690"; ID "XM_036501668.1"; gene_name "LOC118762690"; transcript_id "XM_036501668.1";
NC_042999.1	Gnomon	CDS	117951931	117952392	.	+	0	gene_id "LOC118762690"; db_xref "GeneID:118762690"; gbkey "CDS"; gene "LOC118762690"; ID ""; gene_name "LOC118762690"; transcript_id "XM_036501668.1"; product "uncharacterized protein LOC118762690"; protein_id "XP_036357561.1"; exon_number "1";
NC_042999.1	Gnomon	exon	117951931	117952395	.	+	.	gene_id "LOC118762690"; db_xref "GeneID:118762690"; gbkey "mRNA"; gene "LOC118762690"; ID ""; gene_name "LOC118762690"; transcript_id "XM_036501668.1"; product "uncharacterized LOC118762690"; exon_number "1"; model_evidence "Supporting evidence includes similarity to: 1 Protein";
NC_042999.1	Gnomon	start_codon	117951931	117951933	.	+	0	gene_id "LOC118762690"; db_xref "GeneID:118762690"; gbkey "CDS"; gene "LOC118762690"; ID ""; gene_name "LOC118762690"; transcript_id "XM_036501668.1"; product "uncharacterized protein LOC118762690"; protein_id "XP_036357561.1"; exon_number "1";
NC_042999.1	Gnomon	stop_codon	117952393	117952395	.	+	0	gene_id "LOC118762690"; db_xref "GeneID:118762690"; gbkey "CDS"; gene "LOC118762690"; ID ""; gene_name "LOC118762690"; transcript_id "XM_036501668.1"; product "uncharacterized protein LOC118762690"; protein_id "XP_036357561.1"; exon_number "1";
NC_042999.1	Gnomon	gene	123550336	123603498	.	+	.	gene_id "LOC118762691"; db_xref "GeneID:118762691"; gbkey "Gene"; gene "LOC118762691"; gene_biotype "protein_coding"; ID ""; gene_name "LOC118762691";
NC_042999.1	Gnomon	transcript	123550336	123603498	.	+	.	gene_id "LOC118762691"; ID "XM_036501669.1"; gene_name "LOC118762691"; transcript_id "XM_036501669.1";
NC_042999.1	Gnomon	CDS	123550336	123550953	.	+	0	gene_id "LOC118762691"; db_xref "GeneID:118762691"; gbkey "CDS"; gene "LOC118762691"; ID ""; gene_name "LOC118762691"; transcript_id "XM_036501669.1"; product "uncharacterized protein LOC118762691"; protein_id "XP_036357562.1"; exon_number "1";
NC_042999.1	Gnomon	CDS	123601512	123601595	.	+	0	gene_id "LOC118762691"; db_xref "GeneID:118762691"; gbkey "CDS"; gene "LOC118762691"; ID ""; gene_name "LOC118762691"; transcript_id "XM_036501669.1"; product "uncharacterized protein LOC118762691"; protein_id "XP_036357562.1"; exon_number "2";
NC_042999.1	Gnomon	CDS	123603337	123603495	.	+	0	gene_id "LOC118762691"; db_xref "GeneID:118762691"; gbkey "CDS"; gene "LOC118762691"; ID ""; gene_name "LOC118762691"; transcript_id "XM_036501669.1"; product "uncharacterized protein LOC118762691"; protein_id "XP_036357562.1"; exon_number "3";
NC_042999.1	Gnomon	exon	123550336	123550953	.	+	.	gene_id "LOC118762691"; db_xref "GeneID:118762691"; gbkey "mRNA"; gene "LOC118762691"; ID ""; gene_name "LOC118762691"; transcript_id "XM_036501669.1"; product "uncharacterized LOC118762691"; exon_number "1"; model_evidence "Supporting evidence includes similarity to: 1 Protein";
NC_042999.1	Gnomon	exon	123601512	123601595	.	+	.	gene_id "LOC118762691"; db_xref "GeneID:118762691"; gbkey "mRNA"; gene "LOC118762691"; ID ""; gene_name "LOC118762691"; transcript_id "XM_036501669.1"; product "uncharacterized LOC118762691"; exon_number "2"; model_evidence "Supporting evidence includes similarity to: 1 Protein";
NC_042999.1	Gnomon	exon	123603337	123603498	.	+	.	gene_id "LOC118762691"; db_xref "GeneID:118762691"; gbkey "mRNA"; gene "LOC118762691"; ID ""; gene_name "LOC118762691"; transcript_id "XM_036501669.1"; product "uncharacterized LOC118762691"; exon_number "3"; model_evidence "Supporting evidence includes similarity to: 1 Protein";
NC_042999.1	Gnomon	start_codon	123550336	123550338	.	+	0	gene_id "LOC118762691"; db_xref "GeneID:118762691"; gbkey "CDS"; gene "LOC118762691"; ID ""; gene_name "LOC118762691"; transcript_id "XM_036501669.1"; product "uncharacterized protein LOC118762691"; protein_id "XP_036357562.1"; exon_number "1";
NC_042999.1	Gnomon	stop_codon	123603496	123603498	.	+	0	gene_id "LOC118762691"; db_xref "GeneID:118762691"; gbkey "CDS"; gene "LOC118762691"; ID ""; gene_name "LOC118762691"; transcript_id "XM_036501669.1"; product "uncharacterized protein LOC118762691"; protein_id "XP_036357562.1"; exon_number "3";
NC_042999.1	Gnomon	gene	124591925	124617106	.	+	.	gene_id "LOC118762692"; db_xref "GeneID:118762692"; gbkey "Gene"; gene "LOC118762692"; gene_biotype "protein_coding"; ID ""; gene_name "LOC118762692";
NC_042999.1	Gnomon	transcript	124591925	124617106	.	+	.	gene_id "LOC118762692"; ID "XM_036501670.1"; gene_name "LOC118762692"; transcript_id "XM_036501670.1";
NC_042999.1	Gnomon	CDS	124591925	124591937	.	+	0	gene_id "LOC118762692"; db_xref "GeneID:118762692"; gbkey "CDS"; gene "LOC118762692"; ID ""; gene_name "LOC118762692"; transcript_id "XM_036501670.1"; product "uncharacterized protein LOC118762692"; protein_id "XP_036357563.1"; exon_number "1";
NC_042999.1	Gnomon	CDS	124592520	124592628	.	+	2	gene_id "LOC118762692"; db_xref "GeneID:118762692"; gbkey "CDS"; gene "LOC118762692"; ID ""; gene_name "LOC118762692"; transcript_id "XM_036501670.1"; product "uncharacterized protein LOC118762692"; protein_id "XP_036357563.1"; exon_number "2";
NC_042999.1	Gnomon	CDS	124616527	124617103	.	+	1	gene_id "LOC118762692"; db_xref "GeneID:118762692"; gbkey "CDS"; gene "LOC118762692"; ID ""; gene_name "LOC118762692"; transcript_id "XM_036501670.1"; product "uncharacterized protein LOC118762692"; protein_id "XP_036357563.1"; exon_number "3";
NC_042999.1	Gnomon	exon	124591925	124591937	.	+	.	gene_id "LOC118762692"; db_xref "GeneID:118762692"; gbkey "mRNA"; gene "LOC118762692"; ID ""; gene_name "LOC118762692"; transcript_id "XM_036501670.1"; product "uncharacterized LOC118762692"; exon_number "1"; model_evidence "Supporting evidence includes similarity to: 2 Proteins";
NC_042999.1	Gnomon	exon	124592520	124592628	.	+	.	gene_id "LOC118762692"; db_xref "GeneID:118762692"; gbkey "mRNA"; gene "LOC118762692"; ID ""; gene_name "LOC118762692"; transcript_id "XM_036501670.1"; product "uncharacterized LOC118762692"; exon_number "2"; model_evidence "Supporting evidence includes similarity to: 2 Proteins";
NC_042999.1	Gnomon	exon	124616527	124617106	.	+	.	gene_id "LOC118762692"; db_xref "GeneID:118762692"; gbkey "mRNA"; gene "LOC118762692"; ID ""; gene_name "LOC118762692"; transcript_id "XM_036501670.1"; product "uncharacterized LOC118762692"; exon_number "3"; model_evidence "Supporting evidence includes similarity to: 2 Proteins";
NC_042999.1	Gnomon	start_codon	124591925	124591927	.	+	0	gene_id "LOC118762692"; db_xref "GeneID:118762692"; gbkey "CDS"; gene "LOC118762692"; ID ""; gene_name "LOC118762692"; transcript_id "XM_036501670.1"; product "uncharacterized protein LOC118762692"; protein_id "XP_036357563.1"; exon_number "1";
NC_042999.1	Gnomon	stop_codon	124617104	124617106	.	+	0	gene_id "LOC118762692"; db_xref "GeneID:118762692"; gbkey "CDS"; gene "LOC118762692"; ID ""; gene_name "LOC118762692"; transcript_id "XM_036501670.1"; product "uncharacterized protein LOC118762692"; protein_id "XP_036357563.1"; exon_number "3";
NC_042999.1	Gnomon	gene	126816540	126817121	.	+	.	gene_id "LOC118762693"; db_xref "GeneID:118762693"; gbkey "Gene"; gene "LOC118762693"; gene_biotype "protein_coding"; ID ""; gene_name "LOC118762693";
NC_042999.1	Gnomon	transcript	126816540	126817121	.	+	.	gene_id "LOC118762693"; ID "XM_036501671.1"; gene_name "LOC118762693"; transcript_id "XM_036501671.1";
NC_042999.1	Gnomon	CDS	126816540	126817118	.	+	0	gene_id "LOC118762693"; db_xref "GeneID:118762693"; gbkey "CDS"; gene "LOC118762693"; ID ""; gene_name "LOC118762693"; transcript_id "XM_036501671.1"; product "piggyBac transposable element-derived protein 3-like"; protein_id "XP_036357564.1"; exon_number "1";
NC_042999.1	Gnomon	exon	126816540	126817121	.	+	.	gene_id "LOC118762693"; db_xref "GeneID:118762693"; gbkey "mRNA"; gene "LOC118762693"; ID ""; gene_name "LOC118762693"; transcript_id "XM_036501671.1"; product "piggyBac transposable element-derived protein 3-like"; exon_number "1"; model_evidence "Supporting evidence includes similarity to: 1 Protein";
NC_042999.1	Gnomon	start_codon	126816540	126816542	.	+	0	gene_id "LOC118762693"; db_xref "GeneID:118762693"; gbkey "CDS"; gene "LOC118762693"; ID ""; gene_name "LOC118762693"; transcript_id "XM_036501671.1"; product "piggyBac transposable element-derived protein 3-like"; protein_id "XP_036357564.1"; exon_number "1";
NC_042999.1	Gnomon	stop_codon	126817119	126817121	.	+	0	gene_id "LOC118762693"; db_xref "GeneID:118762693"; gbkey "CDS"; gene "LOC118762693"; ID ""; gene_name "LOC118762693"; transcript_id "XM_036501671.1"; product "piggyBac transposable element-derived protein 3-like"; protein_id "XP_036357564.1"; exon_number "1";
NC_042999.1	Gnomon	gene	127201604	127202035	.	-	.	gene_id "LOC118762694"; db_xref "GeneID:118762694"; gbkey "Gene"; gene "LOC118762694"; gene_biotype "protein_coding"; ID ""; gene_name "LOC118762694";
NC_042999.1	Gnomon	transcript	127201604	127202035	.	-	.	gene_id "LOC118762694"; ID "XM_036501672.1"; gene_name "LOC118762694"; transcript_id "XM_036501672.1";
NC_042999.1	Gnomon	CDS	127201607	127202035	.	-	0	gene_id "LOC118762694"; db_xref "GeneID:118762694"; gbkey "CDS"; gene "LOC118762694"; ID ""; gene_name "LOC118762694"; transcript_id "XM_036501672.1"; product "secreted RxLR effector protein 78-like"; protein_id "XP_036357565.1"; exon_number "1";
NC_042999.1	Gnomon	exon	127201604	127202035	.	-	.	gene_id "LOC118762694"; db_xref "GeneID:118762694"; gbkey "mRNA"; gene "LOC118762694"; ID ""; gene_name "LOC118762694"; transcript_id "XM_036501672.1"; product "secreted RxLR effector protein 78-like"; exon_number "1"; model_evidence "Supporting evidence includes similarity to: 1 Protein";
NC_042999.1	Gnomon	start_codon	127202033	127202035	.	-	0	gene_id "LOC118762694"; db_xref "GeneID:118762694"; gbkey "CDS"; gene "LOC118762694"; ID ""; gene_name "LOC118762694"; transcript_id "XM_036501672.1"; product "secreted RxLR effector protein 78-like"; protein_id "XP_036357565.1"; exon_number "1";
NC_042999.1	Gnomon	stop_codon	127201604	127201606	.	-	0	gene_id "LOC118762694"; db_xref "GeneID:118762694"; gbkey "CDS"; gene "LOC118762694"; ID ""; gene_name "LOC118762694"; transcript_id "XM_036501672.1"; product "secreted RxLR effector protein 78-like"; protein_id "XP_036357565.1"; exon_number "1";
NC_042999.1	Gnomon	gene	144183059	144199301	.	-	.	gene_id "LOC118762695"; db_xref "GeneID:118762695"; gbkey "Gene"; gene "LOC118762695"; gene_biotype "protein_coding"; ID ""; gene_name "LOC118762695";
NC_042999.1	Gnomon	transcript	144183059	144199301	.	-	.	gene_id "LOC118762695"; ID "XM_036501674.1"; gene_name "LOC118762695"; transcript_id "XM_036501674.1";
NC_042999.1	Gnomon	CDS	144183062	144184747	.	-	0	gene_id "LOC118762695"; db_xref "GeneID:118762695"; gbkey "CDS"; gene "LOC118762695"; ID ""; gene_name "LOC118762695"; transcript_id "XM_036501674.1"; product "general transcription factor II-I repeat domain-containing protein 2A-like"; protein_id "XP_036357567.1"; exon_number "3";
NC_042999.1	Gnomon	CDS	144198676	144198797	.	-	2	gene_id "LOC118762695"; db_xref "GeneID:118762695"; gbkey "CDS"; gene "LOC118762695"; ID ""; gene_name "LOC118762695"; transcript_id "XM_036501674.1"; product "general transcription factor II-I repeat domain-containing protein 2A-like"; protein_id "XP_036357567.1"; exon_number "2";
NC_042999.1	Gnomon	CDS	144199259	144199301	.	-	0	gene_id "LOC118762695"; db_xref "GeneID:118762695"; gbkey "CDS"; gene "LOC118762695"; ID ""; gene_name "LOC118762695"; transcript_id "XM_036501674.1"; product "general transcription factor II-I repeat domain-containing protein 2A-like"; protein_id "XP_036357567.1"; exon_number "1";
NC_042999.1	Gnomon	exon	144183059	144184747	.	-	.	gene_id "LOC118762695"; db_xref "GeneID:118762695"; gbkey "mRNA"; gene "LOC118762695"; ID ""; gene_name "LOC118762695"; transcript_id "XM_036501674.1"; product "general transcription factor II-I repeat domain-containing protein 2A-like"; exon_number "3"; model_evidence "Supporting evidence includes similarity to: 5 Proteins";
NC_042999.1	Gnomon	exon	144198676	144198797	.	-	.	gene_id "LOC118762695"; db_xref "GeneID:118762695"; gbkey "mRNA"; gene "LOC118762695"; ID ""; gene_name "LOC118762695"; transcript_id "XM_036501674.1"; product "general transcription factor II-I repeat domain-containing protein 2A-like"; exon_number "2"; model_evidence "Supporting evidence includes similarity to: 5 Proteins";
NC_042999.1	Gnomon	exon	144199259	144199301	.	-	.	gene_id "LOC118762695"; db_xref "GeneID:118762695"; gbkey "mRNA"; gene "LOC118762695"; ID ""; gene_name "LOC118762695"; transcript_id "XM_036501674.1"; product "general transcription factor II-I repeat domain-containing protein 2A-like"; exon_number "1"; model_evidence "Supporting evidence includes similarity to: 5 Proteins";
NC_042999.1	Gnomon	start_codon	144199299	144199301	.	-	0	gene_id "LOC118762695"; db_xref "GeneID:118762695"; gbkey "CDS"; gene "LOC118762695"; ID ""; gene_name "LOC118762695"; transcript_id "XM_036501674.1"; product "general transcription factor II-I repeat domain-containing protein 2A-like"; protein_id "XP_036357567.1"; exon_number "1";
NC_042999.1	Gnomon	stop_codon	144183059	144183061	.	-	0	gene_id "LOC118762695"; db_xref "GeneID:118762695"; gbkey "CDS"; gene "LOC118762695"; ID ""; gene_name "LOC118762695"; transcript_id "XM_036501674.1"; product "general transcription factor II-I repeat domain-containing protein 2A-like"; protein_id "XP_036357567.1"; exon_number "3";
NC_042999.1	Gnomon	gene	149078313	149136167	.	-	.	gene_id "LOC118762696"; db_xref "GeneID:118762696"; gbkey "Gene"; gene "LOC118762696"; gene_biotype "protein_coding"; ID ""; gene_name "LOC118762696";
NC_042999.1	Gnomon~FLAMseq	transcript	149078313	149136167	.	-	.	gene_id "LOC118762696"; ID "XM_036501676.1"; gene_name "LOC118762696"; transcript_id "FLAMseq_ext~XM_036501676.1"; three_prime_ext "57292";
NC_042999.1	Gnomon~FLAMseq	exon	149135605	149135921	.	-	.	gene_id "LOC118762696"; db_xref "GeneID:118762696"; gbkey "mRNA"; gene "LOC118762696"; ID ""; gene_name "LOC118762696"; transcript_id "FLAMseq_ext~XM_036501676.1"; product "kielin/chordin-like protein"; exon_number "2"; model_evidence "Supporting evidence includes similarity to: 86% coverage of the annotated genomic feature by RNAseq alignments, including 38 samples with support for all annotated introns";
NC_042999.1	Gnomon~FLAMseq	exon	149136035	149136167	.	-	.	gene_id "LOC118762696"; db_xref "GeneID:118762696"; gbkey "mRNA"; gene "LOC118762696"; ID ""; gene_name "LOC118762696"; transcript_id "FLAMseq_ext~XM_036501676.1"; product "kielin/chordin-like protein"; exon_number "1"; model_evidence "Supporting evidence includes similarity to: 86% coverage of the annotated genomic feature by RNAseq alignments, including 38 samples with support for all annotated introns";
NC_042999.1	Gnomon~FLAMseq	exon	149078313	149135921	.	-	.	gene_id "LOC118762696"; db_xref "GeneID:118762696"; gbkey "mRNA"; gene "LOC118762696"; ID ""; gene_name "LOC118762696"; transcript_id "FLAMseq_ext~XM_036501676.1"; product ""; exon_number "2"; model_evidence "Supporting evidence includes similarity to: 86% coverage of the annotated genomic feature by RNAseq alignments"; three_prime_ext "57292";
NC_042999.1	Gnomon	transcript	149135605	149136167	.	-	.	gene_id "LOC118762696"; ID "XM_036501676.1"; gene_name "LOC118762696"; transcript_id "XM_036501676.1";
NC_042999.1	Gnomon	CDS	149135608	149135921	.	-	2	gene_id "LOC118762696"; db_xref "GeneID:118762696"; gbkey "CDS"; gene "LOC118762696"; ID ""; gene_name "LOC118762696"; transcript_id "XM_036501676.1"; product "kielin/chordin-like protein"; protein_id "XP_036357569.1"; exon_number "2";
NC_042999.1	Gnomon	CDS	149136035	149136143	.	-	0	gene_id "LOC118762696"; db_xref "GeneID:118762696"; gbkey "CDS"; gene "LOC118762696"; ID ""; gene_name "LOC118762696"; transcript_id "XM_036501676.1"; product "kielin/chordin-like protein"; protein_id "XP_036357569.1"; exon_number "1";
NC_042999.1	Gnomon	exon	149135605	149135921	.	-	.	gene_id "LOC118762696"; db_xref "GeneID:118762696"; gbkey "mRNA"; gene "LOC118762696"; ID ""; gene_name "LOC118762696"; transcript_id "XM_036501676.1"; product "kielin/chordin-like protein"; exon_number "2"; model_evidence "Supporting evidence includes similarity to: 86% coverage of the annotated genomic feature by RNAseq alignments, including 38 samples with support for all annotated introns";
NC_042999.1	Gnomon	exon	149136035	149136167	.	-	.	gene_id "LOC118762696"; db_xref "GeneID:118762696"; gbkey "mRNA"; gene "LOC118762696"; ID ""; gene_name "LOC118762696"; transcript_id "XM_036501676.1"; product "kielin/chordin-like protein"; exon_number "1"; model_evidence "Supporting evidence includes similarity to: 86% coverage of the annotated genomic feature by RNAseq alignments, including 38 samples with support for all annotated introns";
NC_042999.1	Gnomon	start_codon	149136141	149136143	.	-	0	gene_id "LOC118762696"; db_xref "GeneID:118762696"; gbkey "CDS"; gene "LOC118762696"; ID ""; gene_name "LOC118762696"; transcript_id "XM_036501676.1"; product "kielin/chordin-like protein"; protein_id "XP_036357569.1"; exon_number "1";
NC_042999.1	Gnomon	stop_codon	149135605	149135607	.	-	0	gene_id "LOC118762696"; db_xref "GeneID:118762696"; gbkey "CDS"; gene "LOC118762696"; ID ""; gene_name "LOC118762696"; transcript_id "XM_036501676.1"; product "kielin/chordin-like protein"; protein_id "XP_036357569.1"; exon_number "2";
NC_042999.1	Gnomon	gene	158822463	158830403	.	-	.	gene_id "LOC118762697"; db_xref "GeneID:118762697"; gbkey "Gene"; gene "LOC118762697"; gene_biotype "protein_coding"; ID ""; gene_name "LOC118762697";
NC_042999.1	Gnomon	transcript	158822463	158830403	.	-	.	gene_id "LOC118762697"; ID "XM_036501678.1"; gene_name "LOC118762697"; transcript_id "XM_036501678.1";
NC_042999.1	Gnomon	CDS	158822466	158822991	.	-	1	gene_id "LOC118762697"; db_xref "GeneID:118762697"; gbkey "CDS"; gene "LOC118762697"; ID ""; gene_name "LOC118762697"; transcript_id "XM_036501678.1"; product "uncharacterized protein LOC118762697"; protein_id "XP_036357571.1"; exon_number "2";
NC_042999.1	Gnomon	CDS	158830312	158830403	.	-	0	gene_id "LOC118762697"; db_xref "GeneID:118762697"; gbkey "CDS"; gene "LOC118762697"; ID ""; gene_name "LOC118762697"; transcript_id "XM_036501678.1"; product "uncharacterized protein LOC118762697"; protein_id "XP_036357571.1"; exon_number "1";
NC_042999.1	Gnomon	exon	158822463	158822991	.	-	.	gene_id "LOC118762697"; db_xref "GeneID:118762697"; gbkey "mRNA"; gene "LOC118762697"; ID ""; gene_name "LOC118762697"; transcript_id "XM_036501678.1"; product "uncharacterized LOC118762697"; exon_number "2"; model_evidence "Supporting evidence includes similarity to: 1 Protein";
NC_042999.1	Gnomon	exon	158830312	158830403	.	-	.	gene_id "LOC118762697"; db_xref "GeneID:118762697"; gbkey "mRNA"; gene "LOC118762697"; ID ""; gene_name "LOC118762697"; transcript_id "XM_036501678.1"; product "uncharacterized LOC118762697"; exon_number "1"; model_evidence "Supporting evidence includes similarity to: 1 Protein";
NC_042999.1	Gnomon	start_codon	158830401	158830403	.	-	0	gene_id "LOC118762697"; db_xref "GeneID:118762697"; gbkey "CDS"; gene "LOC118762697"; ID ""; gene_name "LOC118762697"; transcript_id "XM_036501678.1"; product "uncharacterized protein LOC118762697"; protein_id "XP_036357571.1"; exon_number "1";
NC_042999.1	Gnomon	stop_codon	158822463	158822465	.	-	0	gene_id "LOC118762697"; db_xref "GeneID:118762697"; gbkey "CDS"; gene "LOC118762697"; ID ""; gene_name "LOC118762697"; transcript_id "XM_036501678.1"; product "uncharacterized protein LOC118762697"; protein_id "XP_036357571.1"; exon_number "2";
NC_042999.1	Gnomon	gene	1108023	1126701	.	+	.	gene_id "LOC118762698"; db_xref "GeneID:118762698"; gbkey "Gene"; gene "LOC118762698"; gene_biotype "lncRNA"; ID ""; gene_name "LOC118762698";
NC_042999.1	Gnomon	transcript	1108023	1126701	.	+	.	gene_id "LOC118762698"; ID "XR_004998451.1"; gene_name "LOC118762698"; transcript_id "XR_004998451.1";
NC_042999.1	Gnomon	exon	1108023	1108159	.	+	.	gene_id "LOC118762698"; db_xref "GeneID:118762698"; gbkey "ncRNA"; gene "LOC118762698"; ID ""; gene_name "LOC118762698"; transcript_id "XR_004998451.1"; product "uncharacterized LOC118762698"; exon_number "1"; model_evidence "Supporting evidence includes similarity to: 100% coverage of the annotated genomic feature by RNAseq alignments, including 11 samples with support for all annotated introns";
NC_042999.1	Gnomon	exon	1123970	1123972	.	+	.	gene_id "LOC118762698"; db_xref "GeneID:118762698"; gbkey "ncRNA"; gene "LOC118762698"; ID ""; gene_name "LOC118762698"; transcript_id "XR_004998451.1"; product "uncharacterized LOC118762698"; exon_number "2"; model_evidence "Supporting evidence includes similarity to: 100% coverage of the annotated genomic feature by RNAseq alignments, including 11 samples with support for all annotated introns";
NC_042999.1	Gnomon	exon	1126691	1126701	.	+	.	gene_id "LOC118762698"; db_xref "GeneID:118762698"; gbkey "ncRNA"; gene "LOC118762698"; ID ""; gene_name "LOC118762698"; transcript_id "XR_004998451.1"; product "uncharacterized LOC118762698"; exon_number "3"; model_evidence "Supporting evidence includes similarity to: 100% coverage of the annotated genomic feature by RNAseq alignments, including 11 samples with support for all annotated introns";
NC_042999.1	Gnomon	gene	1394939	1395759	.	+	.	gene_id "LOC118762699"; db_xref "GeneID:118762699"; gbkey "Gene"; gene "LOC118762699"; gene_biotype "lncRNA"; ID ""; gene_name "LOC118762699";
NC_042999.1	Gnomon	transcript	1394939	1395759	.	+	.	gene_id "LOC118762699"; ID "XR_004998452.1"; gene_name "LOC118762699"; transcript_id "XR_004998452.1";
NC_042999.1	Gnomon	exon	1394939	1395164	.	+	.	gene_id "LOC118762699"; db_xref "GeneID:118762699"; gbkey "ncRNA"; gene "LOC118762699"; ID ""; gene_name "LOC118762699"; transcript_id "XR_004998452.1"; product "uncharacterized LOC118762699"; exon_number "1"; model_evidence "Supporting evidence includes similarity to: 100% coverage of the annotated genomic feature by RNAseq alignments, including 1 sample with support for all annotated introns";
NC_042999.1	Gnomon	exon	1395273	1395502	.	+	.	gene_id "LOC118762699"; db_xref "GeneID:118762699"; gbkey "ncRNA"; gene "LOC118762699"; ID ""; gene_name "LOC118762699"; transcript_id "XR_004998452.1"; product "uncharacterized LOC118762699"; exon_number "2"; model_evidence "Supporting evidence includes similarity to: 100% coverage of the annotated genomic feature by RNAseq alignments, including 1 sample with support for all annotated introns";
NC_042999.1	Gnomon	exon	1395606	1395759	.	+	.	gene_id "LOC118762699"; db_xref "GeneID:118762699"; gbkey "ncRNA"; gene "LOC118762699"; ID ""; gene_name "LOC118762699"; transcript_id "XR_004998452.1"; product "uncharacterized LOC118762699"; exon_number "3"; model_evidence "Supporting evidence includes similarity to: 100% coverage of the annotated genomic feature by RNAseq alignments, including 1 sample with support for all annotated introns";
NC_042999.1	Gnomon	gene	1396612	1408680	.	+	.	gene_id "LOC118762700"; db_xref "GeneID:118762700"; gbkey "Gene"; gene "LOC118762700"; gene_biotype "lncRNA"; ID ""; gene_name "LOC118762700";
NC_042999.1	Gnomon	transcript	1396612	1408680	.	+	.	gene_id "LOC118762700"; ID "XR_004998453.1"; gene_name "LOC118762700"; transcript_id "XR_004998453.1";
NC_042999.1	Gnomon	exon	1396612	1396644	.	+	.	gene_id "LOC118762700"; db_xref "GeneID:118762700"; gbkey "ncRNA"; gene "LOC118762700"; ID ""; gene_name "LOC118762700"; transcript_id "XR_004998453.1"; product "uncharacterized LOC118762700"; exon_number "1"; model_evidence "Supporting evidence includes similarity to: 100% coverage of the annotated genomic feature by RNAseq alignments, including 1 sample with support for all annotated introns";
NC_042999.1	Gnomon	exon	1408505	1408680	.	+	.	gene_id "LOC118762700"; db_xref "GeneID:118762700"; gbkey "ncRNA"; gene "LOC118762700"; ID ""; gene_name "LOC118762700"; transcript_id "XR_004998453.1"; product "uncharacterized LOC118762700"; exon_number "2"; model_evidence "Supporting evidence includes similarity to: 100% coverage of the annotated genomic feature by RNAseq alignments, including 1 sample with support for all annotated introns";
NC_042999.1	Gnomon	gene	1661468	1683337	.	+	.	gene_id "LOC118762701"; db_xref "GeneID:118762701"; gbkey "Gene"; gene "LOC118762701"; gene_biotype "lncRNA"; ID ""; gene_name "LOC118762701";
NC_042999.1	Gnomon	transcript	1661468	1683337	.	+	.	gene_id "LOC118762701"; ID "XR_004998454.1"; gene_name "LOC118762701"; transcript_id "XR_004998454.1";
NC_042999.1	Gnomon	exon	1661468	1661478	.	+	.	gene_id "LOC118762701"; db_xref "GeneID:118762701"; gbkey "ncRNA"; gene "LOC118762701"; ID ""; gene_name "LOC118762701"; transcript_id "XR_004998454.1"; product "uncharacterized LOC118762701"; exon_number "1"; model_evidence "Supporting evidence includes similarity to: 100% coverage of the annotated genomic feature by RNAseq alignments, including 1 sample with support for all annotated introns";
NC_042999.1	Gnomon	exon	1668360	1668370	.	+	.	gene_id "LOC118762701"; db_xref "GeneID:118762701"; gbkey "ncRNA"; gene "LOC118762701"; ID ""; gene_name "LOC118762701"; transcript_id "XR_004998454.1"; product "uncharacterized LOC118762701"; exon_number "2"; model_evidence "Supporting evidence includes similarity to: 100% coverage of the annotated genomic feature by RNAseq alignments, including 1 sample with support for all annotated introns";
NC_042999.1	Gnomon	exon	1683283	1683337	.	+	.	gene_id "LOC118762701"; db_xref "GeneID:118762701"; gbkey "ncRNA"; gene "LOC118762701"; ID ""; gene_name "LOC118762701"; transcript_id "XR_004998454.1"; product "uncharacterized LOC118762701"; exon_number "3"; model_evidence "Supporting evidence includes similarity to: 100% coverage of the annotated genomic feature by RNAseq alignments, including 1 sample with support for all annotated introns";
NC_042999.1	Gnomon	gene	2065018	2085570	.	+	.	gene_id "LOC118762702"; db_xref "GeneID:118762702"; gbkey "Gene"; gene "LOC118762702"; gene_biotype "lncRNA"; ID ""; gene_name "LOC118762702";
NC_042999.1	Gnomon	transcript	2065018	2085570	.	+	.	gene_id "LOC118762702"; ID "XR_004998455.1"; gene_name "LOC118762702"; transcript_id "XR_004998455.1";
NC_042999.1	Gnomon	exon	2065018	2065093	.	+	.	gene_id "LOC118762702"; db_xref "GeneID:118762702"; gbkey "ncRNA"; gene "LOC118762702"; ID ""; gene_name "LOC118762702"; transcript_id "XR_004998455.1"; product "uncharacterized LOC118762702"; exon_number "1"; model_evidence "Supporting evidence includes similarity to: 100% coverage of the annotated genomic feature by RNAseq alignments, including 2 samples with support for all annotated introns";
NC_042999.1	Gnomon	exon	2069732	2069733	.	+	.	gene_id "LOC118762702"; db_xref "GeneID:118762702"; gbkey "ncRNA"; gene "LOC118762702"; ID ""; gene_name "LOC118762702"; transcript_id "XR_004998455.1"; product "uncharacterized LOC118762702"; exon_number "2"; model_evidence "Supporting evidence includes similarity to: 100% coverage of the annotated genomic feature by RNAseq alignments, including 2 samples with support for all annotated introns";
NC_042999.1	Gnomon	exon	2085542	2085570	.	+	.	gene_id "LOC118762702"; db_xref "GeneID:118762702"; gbkey "ncRNA"; gene "LOC118762702"; ID ""; gene_name "LOC118762702"; transcript_id "XR_004998455.1"; product "uncharacterized LOC118762702"; exon_number "3"; model_evidence "Supporting evidence includes similarity to: 100% coverage of the annotated genomic feature by RNAseq alignments, including 2 samples with support for all annotated introns";
NC_042999.1	Gnomon	gene	2388203	2401610	.	-	.	gene_id "LOC118762703"; db_xref "GeneID:118762703"; gbkey "Gene"; gene "LOC118762703"; gene_biotype "lncRNA"; ID ""; gene_name "LOC118762703";
NC_042999.1	Gnomon	transcript	2388203	2401610	.	-	.	gene_id "LOC118762703"; ID "XR_004998456.1"; gene_name "LOC118762703"; transcript_id "XR_004998456.1";
NC_042999.1	Gnomon	exon	2388203	2388215	.	-	.	gene_id "LOC118762703"; db_xref "GeneID:118762703"; gbkey "ncRNA"; gene "LOC118762703"; ID ""; gene_name "LOC118762703"; transcript_id "XR_004998456.1"; product "uncharacterized LOC118762703"; exon_number "3"; model_evidence "Supporting evidence includes similarity to: 100% coverage of the annotated genomic feature by RNAseq alignments, including 11 samples with support for all annotated introns";
NC_042999.1	Gnomon	exon	2398018	2398022	.	-	.	gene_id "LOC118762703"; db_xref "GeneID:118762703"; gbkey "ncRNA"; gene "LOC118762703"; ID ""; gene_name "LOC118762703"; transcript_id "XR_004998456.1"; product "uncharacterized LOC118762703"; exon_number "2"; model_evidence "Supporting evidence includes similarity to: 100% coverage of the annotated genomic feature by RNAseq alignments, including 11 samples with support for all annotated introns";
NC_042999.1	Gnomon	exon	2401483	2401610	.	-	.	gene_id "LOC118762703"; db_xref "GeneID:118762703"; gbkey "ncRNA"; gene "LOC118762703"; ID ""; gene_name "LOC118762703"; transcript_id "XR_004998456.1"; product "uncharacterized LOC118762703"; exon_number "1"; model_evidence "Supporting evidence includes similarity to: 100% coverage of the annotated genomic feature by RNAseq alignments, including 11 samples with support for all annotated introns";
NC_042999.1	Gnomon	gene	2615047	2623264	.	-	.	gene_id "LOC118762704"; db_xref "GeneID:118762704"; gbkey "Gene"; gene "LOC118762704"; gene_biotype "lncRNA"; ID ""; gene_name "LOC118762704";
NC_042999.1	Gnomon	transcript	2615047	2623264	.	-	.	gene_id "LOC118762704"; ID "XR_004998457.1"; gene_name "LOC118762704"; transcript_id "XR_004998457.1";
NC_042999.1	Gnomon	exon	2615047	2615188	.	-	.	gene_id "LOC118762704"; db_xref "GeneID:118762704"; gbkey "ncRNA"; gene "LOC118762704"; ID ""; gene_name "LOC118762704"; transcript_id "XR_004998457.1"; product "uncharacterized LOC118762704"; exon_number "3"; model_evidence "Supporting evidence includes similarity to: 100% coverage of the annotated genomic feature by RNAseq alignments, including 5 samples with support for all annotated introns";
NC_042999.1	Gnomon	exon	2622701	2622705	.	-	.	gene_id "LOC118762704"; db_xref "GeneID:118762704"; gbkey "ncRNA"; gene "LOC118762704"; ID ""; gene_name "LOC118762704"; transcript_id "XR_004998457.1"; product "uncharacterized LOC118762704"; exon_number "2"; model_evidence "Supporting evidence includes similarity to: 100% coverage of the annotated genomic feature by RNAseq alignments, including 5 samples with support for all annotated introns";
NC_042999.1	Gnomon	exon	2623244	2623264	.	-	.	gene_id "LOC118762704"; db_xref "GeneID:118762704"; gbkey "ncRNA"; gene "LOC118762704"; ID ""; gene_name "LOC118762704"; transcript_id "XR_004998457.1"; product "uncharacterized LOC118762704"; exon_number "1"; model_evidence "Supporting evidence includes similarity to: 100% coverage of the annotated genomic feature by RNAseq alignments, including 5 samples with support for all annotated introns";
NC_042999.1	Gnomon	gene	6525007	6547189	.	-	.	gene_id "LOC118762705"; db_xref "GeneID:118762705"; gbkey "Gene"; gene "LOC118762705"; gene_biotype "lncRNA"; ID ""; gene_name "LOC118762705";
NC_042999.1	Gnomon	transcript	6525007	6547189	.	-	.	gene_id "LOC118762705"; ID "XR_004998458.1"; gene_name "LOC118762705"; transcript_id "XR_004998458.1";
NC_042999.1	Gnomon	exon	6525007	6525289	.	-	.	gene_id "LOC118762705"; db_xref "GeneID:118762705"; gbkey "ncRNA"; gene "LOC118762705"; ID ""; gene_name "LOC118762705"; transcript_id "XR_004998458.1"; product "uncharacterized LOC118762705"; exon_number "3"; model_evidence "Supporting evidence includes similarity to: 100% coverage of the annotated genomic feature by RNAseq alignments, including 2 samples with support for all annotated introns";
NC_042999.1	Gnomon	exon	6541952	6541956	.	-	.	gene_id "LOC118762705"; db_xref "GeneID:118762705"; gbkey "ncRNA"; gene "LOC118762705"; ID ""; gene_name "LOC118762705"; transcript_id "XR_004998458.1"; product "uncharacterized LOC118762705"; exon_number "2"; model_evidence "Supporting evidence includes similarity to: 100% coverage of the annotated genomic feature by RNAseq alignments, including 2 samples with support for all annotated introns";
NC_042999.1	Gnomon	exon	6547179	6547189	.	-	.	gene_id "LOC118762705"; db_xref "GeneID:118762705"; gbkey "ncRNA"; gene "LOC118762705"; ID ""; gene_name "LOC118762705"; transcript_id "XR_004998458.1"; product "uncharacterized LOC118762705"; exon_number "1"; model_evidence "Supporting evidence includes similarity to: 100% coverage of the annotated genomic feature by RNAseq alignments, including 2 samples with support for all annotated introns";
NC_042999.1	Gnomon	gene	6559960	6569548	.	+	.	gene_id "LOC118762706"; db_xref "GeneID:118762706"; gbkey "Gene"; gene "LOC118762706"; gene_biotype "lncRNA"; ID ""; gene_name "LOC118762706";
NC_042999.1	Gnomon	transcript	6559960	6569548	.	+	.	gene_id "LOC118762706"; ID "XR_004998459.1"; gene_name "LOC118762706"; transcript_id "XR_004998459.1";
NC_042999.1	Gnomon	exon	6559960	6559989	.	+	.	gene_id "LOC118762706"; db_xref "GeneID:118762706"; gbkey "ncRNA"; gene "LOC118762706"; ID ""; gene_name "LOC118762706"; transcript_id "XR_004998459.1"; product "uncharacterized LOC118762706"; exon_number "1"; model_evidence "Supporting evidence includes similarity to: 100% coverage of the annotated genomic feature by RNAseq alignments, including 3 samples with support for all annotated introns";
NC_042999.1	Gnomon	exon	6565222	6565226	.	+	.	gene_id "LOC118762706"; db_xref "GeneID:118762706"; gbkey "ncRNA"; gene "LOC118762706"; ID ""; gene_name "LOC118762706"; transcript_id "XR_004998459.1"; product "uncharacterized LOC118762706"; exon_number "2"; model_evidence "Supporting evidence includes similarity to: 100% coverage of the annotated genomic feature by RNAseq alignments, including 3 samples with support for all annotated introns";
NC_042999.1	Gnomon	exon	6569261	6569548	.	+	.	gene_id "LOC118762706"; db_xref "GeneID:118762706"; gbkey "ncRNA"; gene "LOC118762706"; ID ""; gene_name "LOC118762706"; transcript_id "XR_004998459.1"; product "uncharacterized LOC118762706"; exon_number "3"; model_evidence "Supporting evidence includes similarity to: 100% coverage of the annotated genomic feature by RNAseq alignments, including 3 samples with support for all annotated introns";
NC_042999.1	Gnomon	gene	7544775	7557849	.	-	.	gene_id "LOC118762707"; db_xref "GeneID:118762707"; gbkey "Gene"; gene "LOC118762707"; gene_biotype "lncRNA"; ID ""; gene_name "LOC118762707";
NC_042999.1	Gnomon	transcript	7544775	7557849	.	-	.	gene_id "LOC118762707"; ID "XR_004998460.1"; gene_name "LOC118762707"; transcript_id "XR_004998460.1";
NC_042999.1	Gnomon	exon	7544775	7544785	.	-	.	gene_id "LOC118762707"; db_xref "GeneID:118762707"; gbkey "ncRNA"; gene "LOC118762707"; ID ""; gene_name "LOC118762707"; transcript_id "XR_004998460.1"; product "uncharacterized LOC118762707"; exon_number "3"; model_evidence "Supporting evidence includes similarity to: 100% coverage of the annotated genomic feature by RNAseq alignments, including 6 samples with support for all annotated introns";
NC_042999.1	Gnomon	exon	7556555	7556559	.	-	.	gene_id "LOC118762707"; db_xref "GeneID:118762707"; gbkey "ncRNA"; gene "LOC118762707"; ID ""; gene_name "LOC118762707"; transcript_id "XR_004998460.1"; product "uncharacterized LOC118762707"; exon_number "2"; model_evidence "Supporting evidence includes similarity to: 100% coverage of the annotated genomic feature by RNAseq alignments, including 6 samples with support for all annotated introns";
NC_042999.1	Gnomon	exon	7557724	7557849	.	-	.	gene_id "LOC118762707"; db_xref "GeneID:118762707"; gbkey "ncRNA"; gene "LOC118762707"; ID ""; gene_name "LOC118762707"; transcript_id "XR_004998460.1"; product "uncharacterized LOC118762707"; exon_number "1"; model_evidence "Supporting evidence includes similarity to: 100% coverage of the annotated genomic feature by RNAseq alignments, including 6 samples with support for all annotated introns";
NC_042999.1	Gnomon	gene	8306016	8316445	.	+	.	gene_id "LOC118762708"; db_xref "GeneID:118762708"; gbkey "Gene"; gene "LOC118762708"; gene_biotype "lncRNA"; ID ""; gene_name "LOC118762708";
NC_042999.1	Gnomon	transcript	8306016	8316445	.	+	.	gene_id "LOC118762708"; ID "XR_004998461.1"; gene_name "LOC118762708"; transcript_id "XR_004998461.1";
NC_042999.1	Gnomon	exon	8306016	8306081	.	+	.	gene_id "LOC118762708"; db_xref "GeneID:118762708"; gbkey "ncRNA"; gene "LOC118762708"; ID ""; gene_name "LOC118762708"; transcript_id "XR_004998461.1"; product "uncharacterized LOC118762708"; exon_number "1"; model_evidence "Supporting evidence includes similarity to: 100% coverage of the annotated genomic feature by RNAseq alignments, including 2 samples with support for all annotated introns";
NC_042999.1	Gnomon	exon	8316396	8316445	.	+	.	gene_id "LOC118762708"; db_xref "GeneID:118762708"; gbkey "ncRNA"; gene "LOC118762708"; ID ""; gene_name "LOC118762708"; transcript_id "XR_004998461.1"; product "uncharacterized LOC118762708"; exon_number "2"; model_evidence "Supporting evidence includes similarity to: 100% coverage of the annotated genomic feature by RNAseq alignments, including 2 samples with support for all annotated introns";
NC_042999.1	Gnomon	gene	8854478	8871433	.	+	.	gene_id "LOC118762709"; db_xref "GeneID:118762709"; gbkey "Gene"; gene "LOC118762709"; gene_biotype "lncRNA"; ID ""; gene_name "LOC118762709";
NC_042999.1	Gnomon	transcript	8854478	8871433	.	+	.	gene_id "LOC118762709"; ID "XR_004998462.1"; gene_name "LOC118762709"; transcript_id "XR_004998462.1";
NC_042999.1	Gnomon	exon	8854478	8854501	.	+	.	gene_id "LOC118762709"; db_xref "GeneID:118762709"; gbkey "ncRNA"; gene "LOC118762709"; ID ""; gene_name "LOC118762709"; transcript_id "XR_004998462.1"; product "uncharacterized LOC118762709"; exon_number "1"; model_evidence "Supporting evidence includes similarity to: 100% coverage of the annotated genomic feature by RNAseq alignments, including 11 samples with support for all annotated introns";
NC_042999.1	Gnomon	exon	8866141	8866144	.	+	.	gene_id "LOC118762709"; db_xref "GeneID:118762709"; gbkey "ncRNA"; gene "LOC118762709"; ID ""; gene_name "LOC118762709"; transcript_id "XR_004998462.1"; product "uncharacterized LOC118762709"; exon_number "2"; model_evidence "Supporting evidence includes similarity to: 100% coverage of the annotated genomic feature by RNAseq alignments, including 11 samples with support for all annotated introns";
NC_042999.1	Gnomon	exon	8871293	8871433	.	+	.	gene_id "LOC118762709"; db_xref "GeneID:118762709"; gbkey "ncRNA"; gene "LOC118762709"; ID ""; gene_name "LOC118762709"; transcript_id "XR_004998462.1"; product "uncharacterized LOC118762709"; exon_number "3"; model_evidence "Supporting evidence includes similarity to: 100% coverage of the annotated genomic feature by RNAseq alignments, including 11 samples with support for all annotated introns";
NC_042999.1	Gnomon	gene	11381563	11395346	.	+	.	gene_id "LOC118762710"; db_xref "GeneID:118762710"; gbkey "Gene"; gene "LOC118762710"; gene_biotype "protein_coding"; ID ""; gene_name "LOC118762710";
NC_042999.1	Gnomon	transcript	11381563	11395346	.	+	.	gene_id "LOC118762710"; ID "XM_036501684.1"; gene_name "LOC118762710"; transcript_id "XM_036501684.1";
NC_042999.1	Gnomon	CDS	11381731	11381770	.	+	0	gene_id "LOC118762710"; db_xref "GeneID:118762710"; gbkey "CDS"; gene "LOC118762710"; ID ""; gene_name "LOC118762710"; transcript_id "XM_036501684.1"; product "uncharacterized protein LOC118762710"; protein_id "XP_036357577.1"; exon_number "1";
NC_042999.1	Gnomon	CDS	11386342	11386566	.	+	2	gene_id "LOC118762710"; db_xref "GeneID:118762710"; gbkey "CDS"; gene "LOC118762710"; ID ""; gene_name "LOC118762710"; transcript_id "XM_036501684.1"; product "uncharacterized protein LOC118762710"; protein_id "XP_036357577.1"; exon_number "2";
NC_042999.1	Gnomon	CDS	11389967	11390361	.	+	2	gene_id "LOC118762710"; db_xref "GeneID:118762710"; gbkey "CDS"; gene "LOC118762710"; ID ""; gene_name "LOC118762710"; transcript_id "XM_036501684.1"; product "uncharacterized protein LOC118762710"; protein_id "XP_036357577.1"; exon_number "3";
NC_042999.1	Gnomon	CDS	11394732	11395139	.	+	0	gene_id "LOC118762710"; db_xref "GeneID:118762710"; gbkey "CDS"; gene "LOC118762710"; ID ""; gene_name "LOC118762710"; transcript_id "XM_036501684.1"; product "uncharacterized protein LOC118762710"; protein_id "XP_036357577.1"; exon_number "4";
NC_042999.1	Gnomon	exon	11381563	11381770	.	+	.	gene_id "LOC118762710"; db_xref "GeneID:118762710"; gbkey "mRNA"; gene "LOC118762710"; ID ""; gene_name "LOC118762710"; transcript_id "XM_036501684.1"; product "uncharacterized LOC118762710"; exon_number "1"; model_evidence "Supporting evidence includes similarity to: 100% coverage of the annotated genomic feature by RNAseq alignments, including 2 samples with support for all annotated introns";
NC_042999.1	Gnomon	exon	11386342	11386566	.	+	.	gene_id "LOC118762710"; db_xref "GeneID:118762710"; gbkey "mRNA"; gene "LOC118762710"; ID ""; gene_name "LOC118762710"; transcript_id "XM_036501684.1"; product "uncharacterized LOC118762710"; exon_number "2"; model_evidence "Supporting evidence includes similarity to: 100% coverage of the annotated genomic feature by RNAseq alignments, including 2 samples with support for all annotated introns";
NC_042999.1	Gnomon	exon	11389967	11390361	.	+	.	gene_id "LOC118762710"; db_xref "GeneID:118762710"; gbkey "mRNA"; gene "LOC118762710"; ID ""; gene_name "LOC118762710"; transcript_id "XM_036501684.1"; product "uncharacterized LOC118762710"; exon_number "3"; model_evidence "Supporting evidence includes similarity to: 100% coverage of the annotated genomic feature by RNAseq alignments, including 2 samples with support for all annotated introns";
NC_042999.1	Gnomon	exon	11394732	11395346	.	+	.	gene_id "LOC118762710"; db_xref "GeneID:118762710"; gbkey "mRNA"; gene "LOC118762710"; ID ""; gene_name "LOC118762710"; transcript_id "XM_036501684.1"; product "uncharacterized LOC118762710"; exon_number "4"; model_evidence "Supporting evidence includes similarity to: 100% coverage of the annotated genomic feature by RNAseq alignments, including 2 samples with support for all annotated introns";
NC_042999.1	Gnomon	start_codon	11381731	11381733	.	+	0	gene_id "LOC118762710"; db_xref "GeneID:118762710"; gbkey "CDS"; gene "LOC118762710"; ID ""; gene_name "LOC118762710"; transcript_id "XM_036501684.1"; product "uncharacterized protein LOC118762710"; protein_id "XP_036357577.1"; exon_number "1";
NC_042999.1	Gnomon	stop_codon	11395140	11395142	.	+	0	gene_id "LOC118762710"; db_xref "GeneID:118762710"; gbkey "CDS"; gene "LOC118762710"; ID ""; gene_name "LOC118762710"; transcript_id "XM_036501684.1"; product "uncharacterized protein LOC118762710"; protein_id "XP_036357577.1"; exon_number "4";
NC_042999.1	Gnomon	gene	11907253	11933988	.	+	.	gene_id "LOC118762711"; db_xref "GeneID:118762711"; gbkey "Gene"; gene "LOC118762711"; gene_biotype "lncRNA"; ID ""; gene_name "LOC118762711";
NC_042999.1	Gnomon	transcript	11907253	11933988	.	+	.	gene_id "LOC118762711"; ID "XR_004998463.1"; gene_name "LOC118762711"; transcript_id "XR_004998463.1";
NC_042999.1	Gnomon	exon	11907253	11907387	.	+	.	gene_id "LOC118762711"; db_xref "GeneID:118762711"; gbkey "ncRNA"; gene "LOC118762711"; ID ""; gene_name "LOC118762711"; transcript_id "XR_004998463.1"; product "uncharacterized LOC118762711"; exon_number "1"; model_evidence "Supporting evidence includes similarity to: 100% coverage of the annotated genomic feature by RNAseq alignments, including 8 samples with support for all annotated introns";
NC_042999.1	Gnomon	exon	11932015	11932023	.	+	.	gene_id "LOC118762711"; db_xref "GeneID:118762711"; gbkey "ncRNA"; gene "LOC118762711"; ID ""; gene_name "LOC118762711"; transcript_id "XR_004998463.1"; product "uncharacterized LOC118762711"; exon_number "2"; model_evidence "Supporting evidence includes similarity to: 100% coverage of the annotated genomic feature by RNAseq alignments, including 8 samples with support for all annotated introns";
NC_042999.1	Gnomon	exon	11933969	11933988	.	+	.	gene_id "LOC118762711"; db_xref "GeneID:118762711"; gbkey "ncRNA"; gene "LOC118762711"; ID ""; gene_name "LOC118762711"; transcript_id "XR_004998463.1"; product "uncharacterized LOC118762711"; exon_number "3"; model_evidence "Supporting evidence includes similarity to: 100% coverage of the annotated genomic feature by RNAseq alignments, including 8 samples with support for all annotated introns";
NC_042999.1	Gnomon	gene	11987119	11994682	.	+	.	gene_id "LOC118762712"; db_xref "GeneID:118762712"; gbkey "Gene"; gene "LOC118762712"; gene_biotype "lncRNA"; ID ""; gene_name "LOC118762712";
NC_042999.1	Gnomon	transcript	11987119	11994682	.	+	.	gene_id "LOC118762712"; ID "XR_004998464.1"; gene_name "LOC118762712"; transcript_id "XR_004998464.1";
NC_042999.1	Gnomon	exon	11987119	11987129	.	+	.	gene_id "LOC118762712"; db_xref "GeneID:118762712"; gbkey "ncRNA"; gene "LOC118762712"; ID ""; gene_name "LOC118762712"; transcript_id "XR_004998464.1"; product "uncharacterized LOC118762712"; exon_number "1"; model_evidence "Supporting evidence includes similarity to: 100% coverage of the annotated genomic feature by RNAseq alignments, including 1 sample with support for all annotated introns";
NC_042999.1	Gnomon	exon	11993245	11993247	.	+	.	gene_id "LOC118762712"; db_xref "GeneID:118762712"; gbkey "ncRNA"; gene "LOC118762712"; ID ""; gene_name "LOC118762712"; transcript_id "XR_004998464.1"; product "uncharacterized LOC118762712"; exon_number "2"; model_evidence "Supporting evidence includes similarity to: 100% coverage of the annotated genomic feature by RNAseq alignments, including 1 sample with support for all annotated introns";
NC_042999.1	Gnomon	exon	11994578	11994682	.	+	.	gene_id "LOC118762712"; db_xref "GeneID:118762712"; gbkey "ncRNA"; gene "LOC118762712"; ID ""; gene_name "LOC118762712"; transcript_id "XR_004998464.1"; product "uncharacterized LOC118762712"; exon_number "3"; model_evidence "Supporting evidence includes similarity to: 100% coverage of the annotated genomic feature by RNAseq alignments, including 1 sample with support for all annotated introns";
NC_042999.1	Gnomon	gene	14673136	14687750	.	+	.	gene_id "LOC118762713"; db_xref "GeneID:118762713"; gbkey "Gene"; gene "LOC118762713"; gene_biotype "lncRNA"; ID ""; gene_name "LOC118762713";
NC_042999.1	Gnomon	transcript	14673136	14687750	.	+	.	gene_id "LOC118762713"; ID "XR_004998465.1"; gene_name "LOC118762713"; transcript_id "XR_004998465.1";
NC_042999.1	Gnomon	exon	14673136	14673342	.	+	.	gene_id "LOC118762713"; db_xref "GeneID:118762713"; gbkey "ncRNA"; gene "LOC118762713"; ID ""; gene_name "LOC118762713"; transcript_id "XR_004998465.1"; product "uncharacterized LOC118762713"; exon_number "1"; model_evidence "Supporting evidence includes similarity to: 100% coverage of the annotated genomic feature by RNAseq alignments, including 3 samples with support for all annotated introns";
NC_042999.1	Gnomon	exon	14686856	14686861	.	+	.	gene_id "LOC118762713"; db_xref "GeneID:118762713"; gbkey "ncRNA"; gene "LOC118762713"; ID ""; gene_name "LOC118762713"; transcript_id "XR_004998465.1"; product "uncharacterized LOC118762713"; exon_number "2"; model_evidence "Supporting evidence includes similarity to: 100% coverage of the annotated genomic feature by RNAseq alignments, including 3 samples with support for all annotated introns";
NC_042999.1	Gnomon	exon	14687736	14687750	.	+	.	gene_id "LOC118762713"; db_xref "GeneID:118762713"; gbkey "ncRNA"; gene "LOC118762713"; ID ""; gene_name "LOC118762713"; transcript_id "XR_004998465.1"; product "uncharacterized LOC118762713"; exon_number "3"; model_evidence "Supporting evidence includes similarity to: 100% coverage of the annotated genomic feature by RNAseq alignments, including 3 samples with support for all annotated introns";
NC_042999.1	Gnomon	gene	16061782	16077498	.	+	.	gene_id "LOC118762714"; db_xref "GeneID:118762714"; gbkey "Gene"; gene "LOC118762714"; gene_biotype "lncRNA"; ID ""; gene_name "LOC118762714";
NC_042999.1	Gnomon	transcript	16061782	16077498	.	+	.	gene_id "LOC118762714"; ID "XR_004998466.1"; gene_name "LOC118762714"; transcript_id "XR_004998466.1";
NC_042999.1	Gnomon	exon	16061782	16061798	.	+	.	gene_id "LOC118762714"; db_xref "GeneID:118762714"; gbkey "ncRNA"; gene "LOC118762714"; ID ""; gene_name "LOC118762714"; transcript_id "XR_004998466.1"; product "uncharacterized LOC118762714"; exon_number "1"; model_evidence "Supporting evidence includes similarity to: 100% coverage of the annotated genomic feature by RNAseq alignments, including 1 sample with support for all annotated introns";
NC_042999.1	Gnomon	exon	16063700	16063701	.	+	.	gene_id "LOC118762714"; db_xref "GeneID:118762714"; gbkey "ncRNA"; gene "LOC118762714"; ID ""; gene_name "LOC118762714"; transcript_id "XR_004998466.1"; product "uncharacterized LOC118762714"; exon_number "2"; model_evidence "Supporting evidence includes similarity to: 100% coverage of the annotated genomic feature by RNAseq alignments, including 1 sample with support for all annotated introns";
NC_042999.1	Gnomon	exon	16077422	16077498	.	+	.	gene_id "LOC118762714"; db_xref "GeneID:118762714"; gbkey "ncRNA"; gene "LOC118762714"; ID ""; gene_name "LOC118762714"; transcript_id "XR_004998466.1"; product "uncharacterized LOC118762714"; exon_number "3"; model_evidence "Supporting evidence includes similarity to: 100% coverage of the annotated genomic feature by RNAseq alignments, including 1 sample with support for all annotated introns";
NC_042999.1	Gnomon	gene	20145405	20171054	.	+	.	gene_id "LOC118762715"; db_xref "GeneID:118762715"; gbkey "Gene"; gene "LOC118762715"; gene_biotype "lncRNA"; ID ""; gene_name "LOC118762715";
NC_042999.1	Gnomon	transcript	20145405	20171054	.	+	.	gene_id "LOC118762715"; ID "XR_004998467.1"; gene_name "LOC118762715"; transcript_id "XR_004998467.1";
NC_042999.1	Gnomon	exon	20145405	20145450	.	+	.	gene_id "LOC118762715"; db_xref "GeneID:118762715"; gbkey "ncRNA"; gene "LOC118762715"; ID ""; gene_name "LOC118762715"; transcript_id "XR_004998467.1"; product "uncharacterized LOC118762715"; exon_number "1"; model_evidence "Supporting evidence includes similarity to: 100% coverage of the annotated genomic feature by RNAseq alignments, including 3 samples with support for all annotated introns";
NC_042999.1	Gnomon	exon	20156152	20156156	.	+	.	gene_id "LOC118762715"; db_xref "GeneID:118762715"; gbkey "ncRNA"; gene "LOC118762715"; ID ""; gene_name "LOC118762715"; transcript_id "XR_004998467.1"; product "uncharacterized LOC118762715"; exon_number "2"; model_evidence "Supporting evidence includes similarity to: 100% coverage of the annotated genomic feature by RNAseq alignments, including 3 samples with support for all annotated introns";
NC_042999.1	Gnomon	exon	20170934	20171054	.	+	.	gene_id "LOC118762715"; db_xref "GeneID:118762715"; gbkey "ncRNA"; gene "LOC118762715"; ID ""; gene_name "LOC118762715"; transcript_id "XR_004998467.1"; product "uncharacterized LOC118762715"; exon_number "3"; model_evidence "Supporting evidence includes similarity to: 100% coverage of the annotated genomic feature by RNAseq alignments, including 3 samples with support for all annotated introns";
NC_042999.1	Gnomon	gene	21205617	21222123	.	+	.	gene_id "LOC118762716"; db_xref "GeneID:118762716"; gbkey "Gene"; gene "LOC118762716"; gene_biotype "lncRNA"; ID ""; gene_name "LOC118762716";
NC_042999.1	Gnomon	transcript	21205617	21222123	.	+	.	gene_id "LOC118762716"; ID "XR_004998468.1"; gene_name "LOC118762716"; transcript_id "XR_004998468.1";
NC_042999.1	Gnomon	exon	21205617	21205627	.	+	.	gene_id "LOC118762716"; db_xref "GeneID:118762716"; gbkey "ncRNA"; gene "LOC118762716"; ID ""; gene_name "LOC118762716"; transcript_id "XR_004998468.1"; product "uncharacterized LOC118762716"; exon_number "1"; model_evidence "Supporting evidence includes similarity to: 100% coverage of the annotated genomic feature by RNAseq alignments, including 2 samples with support for all annotated introns";
NC_042999.1	Gnomon	exon	21206536	21206547	.	+	.	gene_id "LOC118762716"; db_xref "GeneID:118762716"; gbkey "ncRNA"; gene "LOC118762716"; ID ""; gene_name "LOC118762716"; transcript_id "XR_004998468.1"; product "uncharacterized LOC118762716"; exon_number "2"; model_evidence "Supporting evidence includes similarity to: 100% coverage of the annotated genomic feature by RNAseq alignments, including 2 samples with support for all annotated introns";
NC_042999.1	Gnomon	exon	21221999	21222123	.	+	.	gene_id "LOC118762716"; db_xref "GeneID:118762716"; gbkey "ncRNA"; gene "LOC118762716"; ID ""; gene_name "LOC118762716"; transcript_id "XR_004998468.1"; product "uncharacterized LOC118762716"; exon_number "3"; model_evidence "Supporting evidence includes similarity to: 100% coverage of the annotated genomic feature by RNAseq alignments, including 2 samples with support for all annotated introns";
NC_042999.1	Gnomon	gene	21956597	21960822	.	-	.	gene_id "LOC118762717"; db_xref "GeneID:118762717"; gbkey "Gene"; gene "LOC118762717"; gene_biotype "protein_coding"; ID ""; gene_name "LOC118762717";
NC_042999.1	Gnomon~FLAMseq	transcript	21956597	21960822	.	-	.	gene_id "LOC118762717"; ID "XM_036501685.1"; gene_name "LOC118762717"; transcript_id "FLAMseq_ext~XM_036501685.1"; three_prime_ext "2940";
NC_042999.1	Gnomon~FLAMseq	exon	21959537	21959616	.	-	.	gene_id "LOC118762717"; db_xref "GeneID:118762717"; gbkey "mRNA"; gene "LOC118762717"; ID ""; gene_name "LOC118762717"; transcript_id "FLAMseq_ext~XM_036501685.1"; product "uncharacterized LOC118762717"; exon_number "2"; model_evidence "Supporting evidence includes similarity to: 100% coverage of the annotated genomic feature by RNAseq alignments, including 2 samples with support for all annotated introns";
NC_042999.1	Gnomon~FLAMseq	exon	21960264	21960822	.	-	.	gene_id "LOC118762717"; db_xref "GeneID:118762717"; gbkey "mRNA"; gene "LOC118762717"; ID ""; gene_name "LOC118762717"; transcript_id "FLAMseq_ext~XM_036501685.1"; product "uncharacterized LOC118762717"; exon_number "1"; model_evidence "Supporting evidence includes similarity to: 100% coverage of the annotated genomic feature by RNAseq alignments, including 2 samples with support for all annotated introns";
NC_042999.1	Gnomon~FLAMseq	exon	21956597	21959616	.	-	.	gene_id "LOC118762717"; db_xref "GeneID:118762717"; gbkey "mRNA"; gene "LOC118762717"; ID ""; gene_name "LOC118762717"; transcript_id "FLAMseq_ext~XM_036501685.1"; product ""; exon_number "2"; model_evidence "Supporting evidence includes similarity to: 100% coverage of the annotated genomic feature by RNAseq alignments"; three_prime_ext "2940";
NC_042999.1	Gnomon	transcript	21959537	21960822	.	-	.	gene_id "LOC118762717"; ID "XM_036501685.1"; gene_name "LOC118762717"; transcript_id "XM_036501685.1";
NC_042999.1	Gnomon	CDS	21959580	21959616	.	-	1	gene_id "LOC118762717"; db_xref "GeneID:118762717"; gbkey "CDS"; gene "LOC118762717"; ID ""; gene_name "LOC118762717"; transcript_id "XM_036501685.1"; product "uncharacterized protein LOC118762717"; protein_id "XP_036357578.1"; exon_number "2";
NC_042999.1	Gnomon	CDS	21960264	21960676	.	-	0	gene_id "LOC118762717"; db_xref "GeneID:118762717"; gbkey "CDS"; gene "LOC118762717"; ID ""; gene_name "LOC118762717"; transcript_id "XM_036501685.1"; product "uncharacterized protein LOC118762717"; protein_id "XP_036357578.1"; exon_number "1";
NC_042999.1	Gnomon	exon	21959537	21959616	.	-	.	gene_id "LOC118762717"; db_xref "GeneID:118762717"; gbkey "mRNA"; gene "LOC118762717"; ID ""; gene_name "LOC118762717"; transcript_id "XM_036501685.1"; product "uncharacterized LOC118762717"; exon_number "2"; model_evidence "Supporting evidence includes similarity to: 100% coverage of the annotated genomic feature by RNAseq alignments, including 2 samples with support for all annotated introns";
NC_042999.1	Gnomon	exon	21960264	21960822	.	-	.	gene_id "LOC118762717"; db_xref "GeneID:118762717"; gbkey "mRNA"; gene "LOC118762717"; ID ""; gene_name "LOC118762717"; transcript_id "XM_036501685.1"; product "uncharacterized LOC118762717"; exon_number "1"; model_evidence "Supporting evidence includes similarity to: 100% coverage of the annotated genomic feature by RNAseq alignments, including 2 samples with support for all annotated introns";
NC_042999.1	Gnomon	start_codon	21960674	21960676	.	-	0	gene_id "LOC118762717"; db_xref "GeneID:118762717"; gbkey "CDS"; gene "LOC118762717"; ID ""; gene_name "LOC118762717"; transcript_id "XM_036501685.1"; product "uncharacterized protein LOC118762717"; protein_id "XP_036357578.1"; exon_number "1";
NC_042999.1	Gnomon	stop_codon	21959577	21959579	.	-	0	gene_id "LOC118762717"; db_xref "GeneID:118762717"; gbkey "CDS"; gene "LOC118762717"; ID ""; gene_name "LOC118762717"; transcript_id "XM_036501685.1"; product "uncharacterized protein LOC118762717"; protein_id "XP_036357578.1"; exon_number "2";
NC_042999.1	Gnomon	gene	22418311	22425789	.	-	.	gene_id "LOC118762718"; db_xref "GeneID:118762718"; gbkey "Gene"; gene "LOC118762718"; gene_biotype "lncRNA"; ID ""; gene_name "LOC118762718";
NC_042999.1	Gnomon	transcript	22418311	22425789	.	-	.	gene_id "LOC118762718"; ID "XR_004998469.1"; gene_name "LOC118762718"; transcript_id "XR_004998469.1";
NC_042999.1	Gnomon	exon	22418311	22418378	.	-	.	gene_id "LOC118762718"; db_xref "GeneID:118762718"; gbkey "ncRNA"; gene "LOC118762718"; ID ""; gene_name "LOC118762718"; transcript_id "XR_004998469.1"; product "uncharacterized LOC118762718"; exon_number "3"; model_evidence "Supporting evidence includes similarity to: 100% coverage of the annotated genomic feature by RNAseq alignments, including 1 sample with support for all annotated introns";
NC_042999.1	Gnomon	exon	22425095	22425096	.	-	.	gene_id "LOC118762718"; db_xref "GeneID:118762718"; gbkey "ncRNA"; gene "LOC118762718"; ID ""; gene_name "LOC118762718"; transcript_id "XR_004998469.1"; product "uncharacterized LOC118762718"; exon_number "2"; model_evidence "Supporting evidence includes similarity to: 100% coverage of the annotated genomic feature by RNAseq alignments, including 1 sample with support for all annotated introns";
NC_042999.1	Gnomon	exon	22425762	22425789	.	-	.	gene_id "LOC118762718"; db_xref "GeneID:118762718"; gbkey "ncRNA"; gene "LOC118762718"; ID ""; gene_name "LOC118762718"; transcript_id "XR_004998469.1"; product "uncharacterized LOC118762718"; exon_number "1"; model_evidence "Supporting evidence includes similarity to: 100% coverage of the annotated genomic feature by RNAseq alignments, including 1 sample with support for all annotated introns";
NC_042999.1	Gnomon	gene	23511037	23530648	.	+	.	gene_id "LOC118762719"; db_xref "GeneID:118762719"; gbkey "Gene"; gene "LOC118762719"; gene_biotype "lncRNA"; ID ""; gene_name "LOC118762719";
NC_042999.1	Gnomon	transcript	23511037	23530648	.	+	.	gene_id "LOC118762719"; ID "XR_004998470.1"; gene_name "LOC118762719"; transcript_id "XR_004998470.1";
NC_042999.1	Gnomon	exon	23511037	23511047	.	+	.	gene_id "LOC118762719"; db_xref "GeneID:118762719"; gbkey "ncRNA"; gene "LOC118762719"; ID ""; gene_name "LOC118762719"; transcript_id "XR_004998470.1"; product "uncharacterized LOC118762719"; exon_number "1"; model_evidence "Supporting evidence includes similarity to: 100% coverage of the annotated genomic feature by RNAseq alignments, including 2 samples with support for all annotated introns";
NC_042999.1	Gnomon	exon	23514158	23514163	.	+	.	gene_id "LOC118762719"; db_xref "GeneID:118762719"; gbkey "ncRNA"; gene "LOC118762719"; ID ""; gene_name "LOC118762719"; transcript_id "XR_004998470.1"; product "uncharacterized LOC118762719"; exon_number "2"; model_evidence "Supporting evidence includes similarity to: 100% coverage of the annotated genomic feature by RNAseq alignments, including 2 samples with support for all annotated introns";
NC_042999.1	Gnomon	exon	23530479	23530648	.	+	.	gene_id "LOC118762719"; db_xref "GeneID:118762719"; gbkey "ncRNA"; gene "LOC118762719"; ID ""; gene_name "LOC118762719"; transcript_id "XR_004998470.1"; product "uncharacterized LOC118762719"; exon_number "3"; model_evidence "Supporting evidence includes similarity to: 100% coverage of the annotated genomic feature by RNAseq alignments, including 2 samples with support for all annotated introns";
NC_042999.1	Gnomon	gene	23559492	23568075	.	-	.	gene_id "LOC118762720"; db_xref "GeneID:118762720"; gbkey "Gene"; gene "LOC118762720"; gene_biotype "lncRNA"; ID ""; gene_name "LOC118762720";
NC_042999.1	Gnomon	transcript	23559492	23568075	.	-	.	gene_id "LOC118762720"; ID "XR_004998471.1"; gene_name "LOC118762720"; transcript_id "XR_004998471.1";
NC_042999.1	Gnomon	exon	23559492	23559576	.	-	.	gene_id "LOC118762720"; db_xref "GeneID:118762720"; gbkey "ncRNA"; gene "LOC118762720"; ID ""; gene_name "LOC118762720"; transcript_id "XR_004998471.1"; product "uncharacterized LOC118762720"; exon_number "3"; model_evidence "Supporting evidence includes similarity to: 100% coverage of the annotated genomic feature by RNAseq alignments, including 1 sample with support for all annotated introns";
NC_042999.1	Gnomon	exon	23565343	23565351	.	-	.	gene_id "LOC118762720"; db_xref "GeneID:118762720"; gbkey "ncRNA"; gene "LOC118762720"; ID ""; gene_name "LOC118762720"; transcript_id "XR_004998471.1"; product "uncharacterized LOC118762720"; exon_number "2"; model_evidence "Supporting evidence includes similarity to: 100% coverage of the annotated genomic feature by RNAseq alignments, including 1 sample with support for all annotated introns";
NC_042999.1	Gnomon	exon	23568062	23568075	.	-	.	gene_id "LOC118762720"; db_xref "GeneID:118762720"; gbkey "ncRNA"; gene "LOC118762720"; ID ""; gene_name "LOC118762720"; transcript_id "XR_004998471.1"; product "uncharacterized LOC118762720"; exon_number "1"; model_evidence "Supporting evidence includes similarity to: 100% coverage of the annotated genomic feature by RNAseq alignments, including 1 sample with support for all annotated introns";
NC_042999.1	Gnomon	gene	27177816	27190745	.	-	.	gene_id "LOC118762721"; db_xref "GeneID:118762721"; gbkey "Gene"; gene "LOC118762721"; gene_biotype "lncRNA"; ID ""; gene_name "LOC118762721";
NC_042999.1	Gnomon	transcript	27177816	27190745	.	-	.	gene_id "LOC118762721"; ID "XR_004998472.1"; gene_name "LOC118762721"; transcript_id "XR_004998472.1";
NC_042999.1	Gnomon	exon	27177816	27177827	.	-	.	gene_id "LOC118762721"; db_xref "GeneID:118762721"; gbkey "ncRNA"; gene "LOC118762721"; ID ""; gene_name "LOC118762721"; transcript_id "XR_004998472.1"; product "uncharacterized LOC118762721"; exon_number "3"; model_evidence "Supporting evidence includes similarity to: 100% coverage of the annotated genomic feature by RNAseq alignments, including 12 samples with support for all annotated introns";
NC_042999.1	Gnomon	exon	27183861	27183869	.	-	.	gene_id "LOC118762721"; db_xref "GeneID:118762721"; gbkey "ncRNA"; gene "LOC118762721"; ID ""; gene_name "LOC118762721"; transcript_id "XR_004998472.1"; product "uncharacterized LOC118762721"; exon_number "2"; model_evidence "Supporting evidence includes similarity to: 100% coverage of the annotated genomic feature by RNAseq alignments, including 12 samples with support for all annotated introns";
NC_042999.1	Gnomon	exon	27190624	27190745	.	-	.	gene_id "LOC118762721"; db_xref "GeneID:118762721"; gbkey "ncRNA"; gene "LOC118762721"; ID ""; gene_name "LOC118762721"; transcript_id "XR_004998472.1"; product "uncharacterized LOC118762721"; exon_number "1"; model_evidence "Supporting evidence includes similarity to: 100% coverage of the annotated genomic feature by RNAseq alignments, including 12 samples with support for all annotated introns";
NC_042999.1	Gnomon	gene	28018510	28038297	.	-	.	gene_id "LOC118762722"; db_xref "GeneID:118762722"; gbkey "Gene"; gene "LOC118762722"; gene_biotype "lncRNA"; ID ""; gene_name "LOC118762722";
NC_042999.1	Gnomon	transcript	28018510	28038297	.	-	.	gene_id "LOC118762722"; ID "XR_004998473.1"; gene_name "LOC118762722"; transcript_id "XR_004998473.1";
NC_042999.1	Gnomon	exon	28018510	28018633	.	-	.	gene_id "LOC118762722"; db_xref "GeneID:118762722"; gbkey "ncRNA"; gene "LOC118762722"; ID ""; gene_name "LOC118762722"; transcript_id "XR_004998473.1"; product "uncharacterized LOC118762722"; exon_number "3"; model_evidence "Supporting evidence includes similarity to: 100% coverage of the annotated genomic feature by RNAseq alignments, including 4 samples with support for all annotated introns";
NC_042999.1	Gnomon	exon	28027832	28027834	.	-	.	gene_id "LOC118762722"; db_xref "GeneID:118762722"; gbkey "ncRNA"; gene "LOC118762722"; ID ""; gene_name "LOC118762722"; transcript_id "XR_004998473.1"; product "uncharacterized LOC118762722"; exon_number "2"; model_evidence "Supporting evidence includes similarity to: 100% coverage of the annotated genomic feature by RNAseq alignments, including 4 samples with support for all annotated introns";
NC_042999.1	Gnomon	exon	28038279	28038297	.	-	.	gene_id "LOC118762722"; db_xref "GeneID:118762722"; gbkey "ncRNA"; gene "LOC118762722"; ID ""; gene_name "LOC118762722"; transcript_id "XR_004998473.1"; product "uncharacterized LOC118762722"; exon_number "1"; model_evidence "Supporting evidence includes similarity to: 100% coverage of the annotated genomic feature by RNAseq alignments, including 4 samples with support for all annotated introns";
NC_042999.1	Gnomon	gene	30601204	30624251	.	+	.	gene_id "LOC118762723"; db_xref "GeneID:118762723"; gbkey "Gene"; gene "LOC118762723"; gene_biotype "lncRNA"; ID ""; gene_name "LOC118762723";
NC_042999.1	Gnomon	transcript	30601204	30624251	.	+	.	gene_id "LOC118762723"; ID "XR_004998474.1"; gene_name "LOC118762723"; transcript_id "XR_004998474.1";
NC_042999.1	Gnomon	exon	30601204	30601215	.	+	.	gene_id "LOC118762723"; db_xref "GeneID:118762723"; gbkey "ncRNA"; gene "LOC118762723"; ID ""; gene_name "LOC118762723"; transcript_id "XR_004998474.1"; product "uncharacterized LOC118762723"; exon_number "1"; model_evidence "Supporting evidence includes similarity to: 100% coverage of the annotated genomic feature by RNAseq alignments, including 4 samples with support for all annotated introns";
NC_042999.1	Gnomon	exon	30609347	30609350	.	+	.	gene_id "LOC118762723"; db_xref "GeneID:118762723"; gbkey "ncRNA"; gene "LOC118762723"; ID ""; gene_name "LOC118762723"; transcript_id "XR_004998474.1"; product "uncharacterized LOC118762723"; exon_number "2"; model_evidence "Supporting evidence includes similarity to: 100% coverage of the annotated genomic feature by RNAseq alignments, including 4 samples with support for all annotated introns";
NC_042999.1	Gnomon	exon	30621108	30621111	.	+	.	gene_id "LOC118762723"; db_xref "GeneID:118762723"; gbkey "ncRNA"; gene "LOC118762723"; ID ""; gene_name "LOC118762723"; transcript_id "XR_004998474.1"; product "uncharacterized LOC118762723"; exon_number "3"; model_evidence "Supporting evidence includes similarity to: 100% coverage of the annotated genomic feature by RNAseq alignments, including 4 samples with support for all annotated introns";
NC_042999.1	Gnomon	exon	30624001	30624251	.	+	.	gene_id "LOC118762723"; db_xref "GeneID:118762723"; gbkey "ncRNA"; gene "LOC118762723"; ID ""; gene_name "LOC118762723"; transcript_id "XR_004998474.1"; product "uncharacterized LOC118762723"; exon_number "4"; model_evidence "Supporting evidence includes similarity to: 100% coverage of the annotated genomic feature by RNAseq alignments, including 4 samples with support for all annotated introns";
NC_042999.1	Gnomon	gene	30679761	30697341	.	+	.	gene_id "LOC118762724"; db_xref "GeneID:118762724"; gbkey "Gene"; gene "LOC118762724"; gene_biotype "lncRNA"; ID ""; gene_name "LOC118762724";
NC_042999.1	Gnomon	transcript	30679761	30697341	.	+	.	gene_id "LOC118762724"; ID "XR_004998475.1"; gene_name "LOC118762724"; transcript_id "XR_004998475.1";
NC_042999.1	Gnomon	exon	30679761	30679979	.	+	.	gene_id "LOC118762724"; db_xref "GeneID:118762724"; gbkey "ncRNA"; gene "LOC118762724"; ID ""; gene_name "LOC118762724"; transcript_id "XR_004998475.1"; product "uncharacterized LOC118762724"; exon_number "1"; model_evidence "Supporting evidence includes similarity to: 100% coverage of the annotated genomic feature by RNAseq alignments, including 2 samples with support for all annotated introns";
NC_042999.1	Gnomon	exon	30681593	30681596	.	+	.	gene_id "LOC118762724"; db_xref "GeneID:118762724"; gbkey "ncRNA"; gene "LOC118762724"; ID ""; gene_name "LOC118762724"; transcript_id "XR_004998475.1"; product "uncharacterized LOC118762724"; exon_number "2"; model_evidence "Supporting evidence includes similarity to: 100% coverage of the annotated genomic feature by RNAseq alignments, including 2 samples with support for all annotated introns";
NC_042999.1	Gnomon	exon	30693461	30693468	.	+	.	gene_id "LOC118762724"; db_xref "GeneID:118762724"; gbkey "ncRNA"; gene "LOC118762724"; ID ""; gene_name "LOC118762724"; transcript_id "XR_004998475.1"; product "uncharacterized LOC118762724"; exon_number "3"; model_evidence "Supporting evidence includes similarity to: 100% coverage of the annotated genomic feature by RNAseq alignments, including 2 samples with support for all annotated introns";
NC_042999.1	Gnomon	exon	30697331	30697341	.	+	.	gene_id "LOC118762724"; db_xref "GeneID:118762724"; gbkey "ncRNA"; gene "LOC118762724"; ID ""; gene_name "LOC118762724"; transcript_id "XR_004998475.1"; product "uncharacterized LOC118762724"; exon_number "4"; model_evidence "Supporting evidence includes similarity to: 100% coverage of the annotated genomic feature by RNAseq alignments, including 2 samples with support for all annotated introns";
NC_042999.1	Gnomon	gene	34615650	34626797	.	-	.	gene_id "LOC118762725"; db_xref "GeneID:118762725"; gbkey "Gene"; gene "LOC118762725"; gene_biotype "lncRNA"; ID ""; gene_name "LOC118762725";
NC_042999.1	Gnomon	transcript	34615650	34626797	.	-	.	gene_id "LOC118762725"; ID "XR_004998476.1"; gene_name "LOC118762725"; transcript_id "XR_004998476.1";
NC_042999.1	Gnomon	exon	34615650	34615662	.	-	.	gene_id "LOC118762725"; db_xref "GeneID:118762725"; gbkey "ncRNA"; gene "LOC118762725"; ID ""; gene_name "LOC118762725"; transcript_id "XR_004998476.1"; product "uncharacterized LOC118762725"; exon_number "3"; model_evidence "Supporting evidence includes similarity to: 100% coverage of the annotated genomic feature by RNAseq alignments, including 1 sample with support for all annotated introns";
NC_042999.1	Gnomon	exon	34618590	34618591	.	-	.	gene_id "LOC118762725"; db_xref "GeneID:118762725"; gbkey "ncRNA"; gene "LOC118762725"; ID ""; gene_name "LOC118762725"; transcript_id "XR_004998476.1"; product "uncharacterized LOC118762725"; exon_number "2"; model_evidence "Supporting evidence includes similarity to: 100% coverage of the annotated genomic feature by RNAseq alignments, including 1 sample with support for all annotated introns";
NC_042999.1	Gnomon	exon	34626734	34626797	.	-	.	gene_id "LOC118762725"; db_xref "GeneID:118762725"; gbkey "ncRNA"; gene "LOC118762725"; ID ""; gene_name "LOC118762725"; transcript_id "XR_004998476.1"; product "uncharacterized LOC118762725"; exon_number "1"; model_evidence "Supporting evidence includes similarity to: 100% coverage of the annotated genomic feature by RNAseq alignments, including 1 sample with support for all annotated introns";
NC_042999.1	Gnomon	gene	37666443	37683982	.	-	.	gene_id "LOC118762726"; db_xref "GeneID:118762726"; gbkey "Gene"; gene "LOC118762726"; gene_biotype "lncRNA"; ID ""; gene_name "LOC118762726";
NC_042999.1	Gnomon	transcript	37666443	37683982	.	-	.	gene_id "LOC118762726"; ID "XR_004998477.1"; gene_name "LOC118762726"; transcript_id "XR_004998477.1";
NC_042999.1	Gnomon	exon	37666443	37666598	.	-	.	gene_id "LOC118762726"; db_xref "GeneID:118762726"; gbkey "ncRNA"; gene "LOC118762726"; ID ""; gene_name "LOC118762726"; transcript_id "XR_004998477.1"; product "uncharacterized LOC118762726"; exon_number "3"; model_evidence "Supporting evidence includes similarity to: 100% coverage of the annotated genomic feature by RNAseq alignments, including 6 samples with support for all annotated introns";
NC_042999.1	Gnomon	exon	37668960	37668967	.	-	.	gene_id "LOC118762726"; db_xref "GeneID:118762726"; gbkey "ncRNA"; gene "LOC118762726"; ID ""; gene_name "LOC118762726"; transcript_id "XR_004998477.1"; product "uncharacterized LOC118762726"; exon_number "2"; model_evidence "Supporting evidence includes similarity to: 100% coverage of the annotated genomic feature by RNAseq alignments, including 6 samples with support for all annotated introns";
NC_042999.1	Gnomon	exon	37683970	37683982	.	-	.	gene_id "LOC118762726"; db_xref "GeneID:118762726"; gbkey "ncRNA"; gene "LOC118762726"; ID ""; gene_name "LOC118762726"; transcript_id "XR_004998477.1"; product "uncharacterized LOC118762726"; exon_number "1"; model_evidence "Supporting evidence includes similarity to: 100% coverage of the annotated genomic feature by RNAseq alignments, including 6 samples with support for all annotated introns";
NC_042999.1	Gnomon	gene	38355430	38365894	.	-	.	gene_id "LOC118762727"; db_xref "GeneID:118762727"; gbkey "Gene"; gene "LOC118762727"; gene_biotype "lncRNA"; ID ""; gene_name "LOC118762727";
NC_042999.1	Gnomon	transcript	38355430	38365894	.	-	.	gene_id "LOC118762727"; ID "XR_004998478.1"; gene_name "LOC118762727"; transcript_id "XR_004998478.1";
NC_042999.1	Gnomon	exon	38355430	38355440	.	-	.	gene_id "LOC118762727"; db_xref "GeneID:118762727"; gbkey "ncRNA"; gene "LOC118762727"; ID ""; gene_name "LOC118762727"; transcript_id "XR_004998478.1"; product "uncharacterized LOC118762727"; exon_number "3"; model_evidence "Supporting evidence includes similarity to: 100% coverage of the annotated genomic feature by RNAseq alignments, including 2 samples with support for all annotated introns";
NC_042999.1	Gnomon	exon	38364230	38364233	.	-	.	gene_id "LOC118762727"; db_xref "GeneID:118762727"; gbkey "ncRNA"; gene "LOC118762727"; ID ""; gene_name "LOC118762727"; transcript_id "XR_004998478.1"; product "uncharacterized LOC118762727"; exon_number "2"; model_evidence "Supporting evidence includes similarity to: 100% coverage of the annotated genomic feature by RNAseq alignments, including 2 samples with support for all annotated introns";
NC_042999.1	Gnomon	exon	38365720	38365894	.	-	.	gene_id "LOC118762727"; db_xref "GeneID:118762727"; gbkey "ncRNA"; gene "LOC118762727"; ID ""; gene_name "LOC118762727"; transcript_id "XR_004998478.1"; product "uncharacterized LOC118762727"; exon_number "1"; model_evidence "Supporting evidence includes similarity to: 100% coverage of the annotated genomic feature by RNAseq alignments, including 2 samples with support for all annotated introns";
NC_042999.1	Gnomon	gene	38421560	38425095	.	-	.	gene_id "LOC118762728"; db_xref "GeneID:118762728"; gbkey "Gene"; gene "LOC118762728"; gene_biotype "lncRNA"; ID ""; gene_name "LOC118762728";
NC_042999.1	Gnomon	transcript	38421560	38425095	.	-	.	gene_id "LOC118762728"; ID "XR_004998479.1"; gene_name "LOC118762728"; transcript_id "XR_004998479.1";
NC_042999.1	Gnomon	exon	38421560	38421665	.	-	.	gene_id "LOC118762728"; db_xref "GeneID:118762728"; gbkey "ncRNA"; gene "LOC118762728"; ID ""; gene_name "LOC118762728"; transcript_id "XR_004998479.1"; product "uncharacterized LOC118762728"; exon_number "2"; model_evidence "Supporting evidence includes similarity to: 100% coverage of the annotated genomic feature by RNAseq alignments, including 4 samples with support for all annotated introns";
NC_042999.1	Gnomon	exon	38425053	38425095	.	-	.	gene_id "LOC118762728"; db_xref "GeneID:118762728"; gbkey "ncRNA"; gene "LOC118762728"; ID ""; gene_name "LOC118762728"; transcript_id "XR_004998479.1"; product "uncharacterized LOC118762728"; exon_number "1"; model_evidence "Supporting evidence includes similarity to: 100% coverage of the annotated genomic feature by RNAseq alignments, including 4 samples with support for all annotated introns";
NC_042999.1	Gnomon	gene	38784025	38804896	.	-	.	gene_id "LOC118762729"; db_xref "GeneID:118762729"; gbkey "Gene"; gene "LOC118762729"; gene_biotype "lncRNA"; ID ""; gene_name "LOC118762729";
NC_042999.1	Gnomon~FLAMseq	transcript	38784025	38804896	.	-	.	gene_id "LOC118762729"; ID "XR_004998480.1"; gene_name "LOC118762729"; transcript_id "FLAMseq_ext~XR_004998480.1"; three_prime_ext "5393";
NC_042999.1	Gnomon~FLAMseq	exon	38789418	38789499	.	-	.	gene_id "LOC118762729"; db_xref "GeneID:118762729"; gbkey "ncRNA"; gene "LOC118762729"; ID ""; gene_name "LOC118762729"; transcript_id "FLAMseq_ext~XR_004998480.1"; product "uncharacterized LOC118762729"; exon_number "3"; model_evidence "Supporting evidence includes similarity to: 100% coverage of the annotated genomic feature by RNAseq alignments, including 1 sample with support for all annotated introns";
NC_042999.1	Gnomon~FLAMseq	exon	38800256	38800262	.	-	.	gene_id "LOC118762729"; db_xref "GeneID:118762729"; gbkey "ncRNA"; gene "LOC118762729"; ID ""; gene_name "LOC118762729"; transcript_id "FLAMseq_ext~XR_004998480.1"; product "uncharacterized LOC118762729"; exon_number "2"; model_evidence "Supporting evidence includes similarity to: 100% coverage of the annotated genomic feature by RNAseq alignments, including 1 sample with support for all annotated introns";
NC_042999.1	Gnomon~FLAMseq	exon	38804885	38804896	.	-	.	gene_id "LOC118762729"; db_xref "GeneID:118762729"; gbkey "ncRNA"; gene "LOC118762729"; ID ""; gene_name "LOC118762729"; transcript_id "FLAMseq_ext~XR_004998480.1"; product "uncharacterized LOC118762729"; exon_number "1"; model_evidence "Supporting evidence includes similarity to: 100% coverage of the annotated genomic feature by RNAseq alignments, including 1 sample with support for all annotated introns";
NC_042999.1	Gnomon~FLAMseq	exon	38784025	38789499	.	-	.	gene_id "LOC118762729"; db_xref "GeneID:118762729"; gbkey "ncRNA"; gene "LOC118762729"; ID ""; gene_name "LOC118762729"; transcript_id "FLAMseq_ext~XR_004998480.1"; product ""; exon_number "3"; model_evidence "Supporting evidence includes similarity to: 100% coverage of the annotated genomic feature by RNAseq alignments"; three_prime_ext "5393";
NC_042999.1	Gnomon	transcript	38789418	38804896	.	-	.	gene_id "LOC118762729"; ID "XR_004998480.1"; gene_name "LOC118762729"; transcript_id "XR_004998480.1";
NC_042999.1	Gnomon	exon	38789418	38789499	.	-	.	gene_id "LOC118762729"; db_xref "GeneID:118762729"; gbkey "ncRNA"; gene "LOC118762729"; ID ""; gene_name "LOC118762729"; transcript_id "XR_004998480.1"; product "uncharacterized LOC118762729"; exon_number "3"; model_evidence "Supporting evidence includes similarity to: 100% coverage of the annotated genomic feature by RNAseq alignments, including 1 sample with support for all annotated introns";
NC_042999.1	Gnomon	exon	38800256	38800262	.	-	.	gene_id "LOC118762729"; db_xref "GeneID:118762729"; gbkey "ncRNA"; gene "LOC118762729"; ID ""; gene_name "LOC118762729"; transcript_id "XR_004998480.1"; product "uncharacterized LOC118762729"; exon_number "2"; model_evidence "Supporting evidence includes similarity to: 100% coverage of the annotated genomic feature by RNAseq alignments, including 1 sample with support for all annotated introns";
NC_042999.1	Gnomon	exon	38804885	38804896	.	-	.	gene_id "LOC118762729"; db_xref "GeneID:118762729"; gbkey "ncRNA"; gene "LOC118762729"; ID ""; gene_name "LOC118762729"; transcript_id "XR_004998480.1"; product "uncharacterized LOC118762729"; exon_number "1"; model_evidence "Supporting evidence includes similarity to: 100% coverage of the annotated genomic feature by RNAseq alignments, including 1 sample with support for all annotated introns";
NC_042999.1	Gnomon	gene	40878096	40894258	.	-	.	gene_id "LOC118762730"; db_xref "GeneID:118762730"; gbkey "Gene"; gene "LOC118762730"; gene_biotype "lncRNA"; ID ""; gene_name "LOC118762730";
NC_042999.1	Gnomon	transcript	40878096	40894258	.	-	.	gene_id "LOC118762730"; ID "XR_004998481.1"; gene_name "LOC118762730"; transcript_id "XR_004998481.1";
NC_042999.1	Gnomon	exon	40878096	40878107	.	-	.	gene_id "LOC118762730"; db_xref "GeneID:118762730"; gbkey "ncRNA"; gene "LOC118762730"; ID ""; gene_name "LOC118762730"; transcript_id "XR_004998481.1"; product "uncharacterized LOC118762730"; exon_number "3"; model_evidence "Supporting evidence includes similarity to: 100% coverage of the annotated genomic feature by RNAseq alignments, including 2 samples with support for all annotated introns";
NC_042999.1	Gnomon	exon	40893631	40893634	.	-	.	gene_id "LOC118762730"; db_xref "GeneID:118762730"; gbkey "ncRNA"; gene "LOC118762730"; ID ""; gene_name "LOC118762730"; transcript_id "XR_004998481.1"; product "uncharacterized LOC118762730"; exon_number "2"; model_evidence "Supporting evidence includes similarity to: 100% coverage of the annotated genomic feature by RNAseq alignments, including 2 samples with support for all annotated introns";
NC_042999.1	Gnomon	exon	40894122	40894258	.	-	.	gene_id "LOC118762730"; db_xref "GeneID:118762730"; gbkey "ncRNA"; gene "LOC118762730"; ID ""; gene_name "LOC118762730"; transcript_id "XR_004998481.1"; product "uncharacterized LOC118762730"; exon_number "1"; model_evidence "Supporting evidence includes similarity to: 100% coverage of the annotated genomic feature by RNAseq alignments, including 2 samples with support for all annotated introns";
NC_042999.1	Gnomon	gene	42786042	42807620	.	-	.	gene_id "LOC118762731"; db_xref "GeneID:118762731"; gbkey "Gene"; gene "LOC118762731"; gene_biotype "lncRNA"; ID ""; gene_name "LOC118762731";
NC_042999.1	Gnomon	transcript	42786042	42807620	.	-	.	gene_id "LOC118762731"; ID "XR_004998482.1"; gene_name "LOC118762731"; transcript_id "XR_004998482.1";
NC_042999.1	Gnomon	exon	42786042	42786229	.	-	.	gene_id "LOC118762731"; db_xref "GeneID:118762731"; gbkey "ncRNA"; gene "LOC118762731"; ID ""; gene_name "LOC118762731"; transcript_id "XR_004998482.1"; product "uncharacterized LOC118762731"; exon_number "3"; model_evidence "Supporting evidence includes similarity to: 100% coverage of the annotated genomic feature by RNAseq alignments, including 2 samples with support for all annotated introns";
NC_042999.1	Gnomon	exon	42805029	42805033	.	-	.	gene_id "LOC118762731"; db_xref "GeneID:118762731"; gbkey "ncRNA"; gene "LOC118762731"; ID ""; gene_name "LOC118762731"; transcript_id "XR_004998482.1"; product "uncharacterized LOC118762731"; exon_number "2"; model_evidence "Supporting evidence includes similarity to: 100% coverage of the annotated genomic feature by RNAseq alignments, including 2 samples with support for all annotated introns";
NC_042999.1	Gnomon	exon	42807605	42807620	.	-	.	gene_id "LOC118762731"; db_xref "GeneID:118762731"; gbkey "ncRNA"; gene "LOC118762731"; ID ""; gene_name "LOC118762731"; transcript_id "XR_004998482.1"; product "uncharacterized LOC118762731"; exon_number "1"; model_evidence "Supporting evidence includes similarity to: 100% coverage of the annotated genomic feature by RNAseq alignments, including 2 samples with support for all annotated introns";
NC_042999.1	Gnomon	gene	43635862	43653678	.	-	.	gene_id "LOC118762732"; db_xref "GeneID:118762732"; gbkey "Gene"; gene "LOC118762732"; gene_biotype "lncRNA"; ID ""; gene_name "LOC118762732";
NC_042999.1	Gnomon	transcript	43635862	43653678	.	-	.	gene_id "LOC118762732"; ID "XR_004998483.1"; gene_name "LOC118762732"; transcript_id "XR_004998483.1";
NC_042999.1	Gnomon	exon	43635862	43635871	.	-	.	gene_id "LOC118762732"; db_xref "GeneID:118762732"; gbkey "ncRNA"; gene "LOC118762732"; ID ""; gene_name "LOC118762732"; transcript_id "XR_004998483.1"; product "uncharacterized LOC118762732"; exon_number "3"; model_evidence "Supporting evidence includes similarity to: 100% coverage of the annotated genomic feature by RNAseq alignments, including 1 sample with support for all annotated introns";
NC_042999.1	Gnomon	exon	43652832	43652837	.	-	.	gene_id "LOC118762732"; db_xref "GeneID:118762732"; gbkey "ncRNA"; gene "LOC118762732"; ID ""; gene_name "LOC118762732"; transcript_id "XR_004998483.1"; product "uncharacterized LOC118762732"; exon_number "2"; model_evidence "Supporting evidence includes similarity to: 100% coverage of the annotated genomic feature by RNAseq alignments, including 1 sample with support for all annotated introns";
NC_042999.1	Gnomon	exon	43653548	43653678	.	-	.	gene_id "LOC118762732"; db_xref "GeneID:118762732"; gbkey "ncRNA"; gene "LOC118762732"; ID ""; gene_name "LOC118762732"; transcript_id "XR_004998483.1"; product "uncharacterized LOC118762732"; exon_number "1"; model_evidence "Supporting evidence includes similarity to: 100% coverage of the annotated genomic feature by RNAseq alignments, including 1 sample with support for all annotated introns";
NC_042999.1	Gnomon	gene	43640340	43657834	.	+	.	gene_id "LOC118762733"; db_xref "GeneID:118762733"; gbkey "Gene"; gene "LOC118762733"; gene_biotype "lncRNA"; ID ""; gene_name "LOC118762733";
NC_042999.1	Gnomon~FLAMseq	transcript	43640340	43657834	.	+	.	gene_id "LOC118762733"; ID "XR_004998484.1"; gene_name "LOC118762733"; transcript_id "FLAMseq_ext~XR_004998484.1"; three_prime_ext "2454";
NC_042999.1	Gnomon~FLAMseq	exon	43640340	43640352	.	+	.	gene_id "LOC118762733"; db_xref "GeneID:118762733"; gbkey "ncRNA"; gene "LOC118762733"; ID ""; gene_name "LOC118762733"; transcript_id "FLAMseq_ext~XR_004998484.1"; product "uncharacterized LOC118762733"; exon_number "1"; model_evidence "Supporting evidence includes similarity to: 100% coverage of the annotated genomic feature by RNAseq alignments, including 3 samples with support for all annotated introns";
NC_042999.1	Gnomon~FLAMseq	exon	43646944	43646946	.	+	.	gene_id "LOC118762733"; db_xref "GeneID:118762733"; gbkey "ncRNA"; gene "LOC118762733"; ID ""; gene_name "LOC118762733"; transcript_id "FLAMseq_ext~XR_004998484.1"; product "uncharacterized LOC118762733"; exon_number "2"; model_evidence "Supporting evidence includes similarity to: 100% coverage of the annotated genomic feature by RNAseq alignments, including 3 samples with support for all annotated introns";
NC_042999.1	Gnomon~FLAMseq	exon	43655239	43655380	.	+	.	gene_id "LOC118762733"; db_xref "GeneID:118762733"; gbkey "ncRNA"; gene "LOC118762733"; ID ""; gene_name "LOC118762733"; transcript_id "FLAMseq_ext~XR_004998484.1"; product "uncharacterized LOC118762733"; exon_number "3"; model_evidence "Supporting evidence includes similarity to: 100% coverage of the annotated genomic feature by RNAseq alignments, including 3 samples with support for all annotated introns";
NC_042999.1	Gnomon~FLAMseq	exon	43655239	43657834	.	+	.	gene_id "LOC118762733"; db_xref "GeneID:118762733"; gbkey "ncRNA"; gene "LOC118762733"; ID ""; gene_name "LOC118762733"; transcript_id "FLAMseq_ext~XR_004998484.1"; product ""; exon_number "3"; model_evidence "Supporting evidence includes similarity to: 100% coverage of the annotated genomic feature by RNAseq alignments"; three_prime_ext "2454";
NC_042999.1	Gnomon	transcript	43640340	43655380	.	+	.	gene_id "LOC118762733"; ID "XR_004998484.1"; gene_name "LOC118762733"; transcript_id "XR_004998484.1";
NC_042999.1	Gnomon	exon	43640340	43640352	.	+	.	gene_id "LOC118762733"; db_xref "GeneID:118762733"; gbkey "ncRNA"; gene "LOC118762733"; ID ""; gene_name "LOC118762733"; transcript_id "XR_004998484.1"; product "uncharacterized LOC118762733"; exon_number "1"; model_evidence "Supporting evidence includes similarity to: 100% coverage of the annotated genomic feature by RNAseq alignments, including 3 samples with support for all annotated introns";
NC_042999.1	Gnomon	exon	43646944	43646946	.	+	.	gene_id "LOC118762733"; db_xref "GeneID:118762733"; gbkey "ncRNA"; gene "LOC118762733"; ID ""; gene_name "LOC118762733"; transcript_id "XR_004998484.1"; product "uncharacterized LOC118762733"; exon_number "2"; model_evidence "Supporting evidence includes similarity to: 100% coverage of the annotated genomic feature by RNAseq alignments, including 3 samples with support for all annotated introns";
NC_042999.1	Gnomon	exon	43655239	43655380	.	+	.	gene_id "LOC118762733"; db_xref "GeneID:118762733"; gbkey "ncRNA"; gene "LOC118762733"; ID ""; gene_name "LOC118762733"; transcript_id "XR_004998484.1"; product "uncharacterized LOC118762733"; exon_number "3"; model_evidence "Supporting evidence includes similarity to: 100% coverage of the annotated genomic feature by RNAseq alignments, including 3 samples with support for all annotated introns";
NC_042999.1	Gnomon	gene	43786728	43797728	.	+	.	gene_id "LOC118762734"; db_xref "GeneID:118762734"; gbkey "Gene"; gene "LOC118762734"; gene_biotype "lncRNA"; ID ""; gene_name "LOC118762734";
NC_042999.1	Gnomon	transcript	43786728	43797728	.	+	.	gene_id "LOC118762734"; ID "XR_004998485.1"; gene_name "LOC118762734"; transcript_id "XR_004998485.1";
NC_042999.1	Gnomon	exon	43786728	43786738	.	+	.	gene_id "LOC118762734"; db_xref "GeneID:118762734"; gbkey "ncRNA"; gene "LOC118762734"; ID ""; gene_name "LOC118762734"; transcript_id "XR_004998485.1"; product "uncharacterized LOC118762734"; exon_number "1"; model_evidence "Supporting evidence includes similarity to: 100% coverage of the annotated genomic feature by RNAseq alignments, including 5 samples with support for all annotated introns";
NC_042999.1	Gnomon	exon	43794878	43794882	.	+	.	gene_id "LOC118762734"; db_xref "GeneID:118762734"; gbkey "ncRNA"; gene "LOC118762734"; ID ""; gene_name "LOC118762734"; transcript_id "XR_004998485.1"; product "uncharacterized LOC118762734"; exon_number "2"; model_evidence "Supporting evidence includes similarity to: 100% coverage of the annotated genomic feature by RNAseq alignments, including 5 samples with support for all annotated introns";
NC_042999.1	Gnomon	exon	43797407	43797728	.	+	.	gene_id "LOC118762734"; db_xref "GeneID:118762734"; gbkey "ncRNA"; gene "LOC118762734"; ID ""; gene_name "LOC118762734"; transcript_id "XR_004998485.1"; product "uncharacterized LOC118762734"; exon_number "3"; model_evidence "Supporting evidence includes similarity to: 100% coverage of the annotated genomic feature by RNAseq alignments, including 5 samples with support for all annotated introns";
NC_042999.1	Gnomon	gene	46672042	46695206	.	+	.	gene_id "LOC118762735"; db_xref "GeneID:118762735"; gbkey "Gene"; gene "LOC118762735"; gene_biotype "lncRNA"; ID ""; gene_name "LOC118762735";
NC_042999.1	Gnomon	transcript	46672042	46695206	.	+	.	gene_id "LOC118762735"; ID "XR_004998486.1"; gene_name "LOC118762735"; transcript_id "XR_004998486.1";
NC_042999.1	Gnomon	exon	46672042	46672128	.	+	.	gene_id "LOC118762735"; db_xref "GeneID:118762735"; gbkey "ncRNA"; gene "LOC118762735"; ID ""; gene_name "LOC118762735"; transcript_id "XR_004998486.1"; product "uncharacterized LOC118762735"; exon_number "1"; model_evidence "Supporting evidence includes similarity to: 100% coverage of the annotated genomic feature by RNAseq alignments, including 2 samples with support for all annotated introns";
NC_042999.1	Gnomon	exon	46688014	46688018	.	+	.	gene_id "LOC118762735"; db_xref "GeneID:118762735"; gbkey "ncRNA"; gene "LOC118762735"; ID ""; gene_name "LOC118762735"; transcript_id "XR_004998486.1"; product "uncharacterized LOC118762735"; exon_number "2"; model_evidence "Supporting evidence includes similarity to: 100% coverage of the annotated genomic feature by RNAseq alignments, including 2 samples with support for all annotated introns";
NC_042999.1	Gnomon	exon	46695196	46695206	.	+	.	gene_id "LOC118762735"; db_xref "GeneID:118762735"; gbkey "ncRNA"; gene "LOC118762735"; ID ""; gene_name "LOC118762735"; transcript_id "XR_004998486.1"; product "uncharacterized LOC118762735"; exon_number "3"; model_evidence "Supporting evidence includes similarity to: 100% coverage of the annotated genomic feature by RNAseq alignments, including 2 samples with support for all annotated introns";
NC_042999.1	Gnomon	gene	48511863	48527392	.	-	.	gene_id "LOC118762736"; db_xref "GeneID:118762736"; gbkey "Gene"; gene "LOC118762736"; gene_biotype "lncRNA"; ID ""; gene_name "LOC118762736";
NC_042999.1	Gnomon	transcript	48511863	48527392	.	-	.	gene_id "LOC118762736"; ID "XR_004998487.1"; gene_name "LOC118762736"; transcript_id "XR_004998487.1";
NC_042999.1	Gnomon	exon	48511863	48511955	.	-	.	gene_id "LOC118762736"; db_xref "GeneID:118762736"; gbkey "ncRNA"; gene "LOC118762736"; ID ""; gene_name "LOC118762736"; transcript_id "XR_004998487.1"; product "uncharacterized LOC118762736"; exon_number "3"; model_evidence "Supporting evidence includes similarity to: 100% coverage of the annotated genomic feature by RNAseq alignments, including 1 sample with support for all annotated introns";
NC_042999.1	Gnomon	exon	48517898	48517910	.	-	.	gene_id "LOC118762736"; db_xref "GeneID:118762736"; gbkey "ncRNA"; gene "LOC118762736"; ID ""; gene_name "LOC118762736"; transcript_id "XR_004998487.1"; product "uncharacterized LOC118762736"; exon_number "2"; model_evidence "Supporting evidence includes similarity to: 100% coverage of the annotated genomic feature by RNAseq alignments, including 1 sample with support for all annotated introns";
NC_042999.1	Gnomon	exon	48527381	48527392	.	-	.	gene_id "LOC118762736"; db_xref "GeneID:118762736"; gbkey "ncRNA"; gene "LOC118762736"; ID ""; gene_name "LOC118762736"; transcript_id "XR_004998487.1"; product "uncharacterized LOC118762736"; exon_number "1"; model_evidence "Supporting evidence includes similarity to: 100% coverage of the annotated genomic feature by RNAseq alignments, including 1 sample with support for all annotated introns";
NC_042999.1	Gnomon	gene	52068862	52085111	.	-	.	gene_id "LOC118762737"; db_xref "GeneID:118762737"; gbkey "Gene"; gene "LOC118762737"; gene_biotype "lncRNA"; ID ""; gene_name "LOC118762737";
NC_042999.1	Gnomon	transcript	52068862	52085111	.	-	.	gene_id "LOC118762737"; ID "XR_004998488.1"; gene_name "LOC118762737"; transcript_id "XR_004998488.1";
NC_042999.1	Gnomon	exon	52068862	52068871	.	-	.	gene_id "LOC118762737"; db_xref "GeneID:118762737"; gbkey "ncRNA"; gene "LOC118762737"; ID ""; gene_name "LOC118762737"; transcript_id "XR_004998488.1"; product "uncharacterized LOC118762737"; exon_number "3"; model_evidence "Supporting evidence includes similarity to: 100% coverage of the annotated genomic feature by RNAseq alignments, including 30 samples with support for all annotated introns";
NC_042999.1	Gnomon	exon	52081000	52081005	.	-	.	gene_id "LOC118762737"; db_xref "GeneID:118762737"; gbkey "ncRNA"; gene "LOC118762737"; ID ""; gene_name "LOC118762737"; transcript_id "XR_004998488.1"; product "uncharacterized LOC118762737"; exon_number "2"; model_evidence "Supporting evidence includes similarity to: 100% coverage of the annotated genomic feature by RNAseq alignments, including 30 samples with support for all annotated introns";
NC_042999.1	Gnomon	exon	52084918	52085111	.	-	.	gene_id "LOC118762737"; db_xref "GeneID:118762737"; gbkey "ncRNA"; gene "LOC118762737"; ID ""; gene_name "LOC118762737"; transcript_id "XR_004998488.1"; product "uncharacterized LOC118762737"; exon_number "1"; model_evidence "Supporting evidence includes similarity to: 100% coverage of the annotated genomic feature by RNAseq alignments, including 30 samples with support for all annotated introns";
NC_042999.1	Gnomon	gene	55291099	55292835	.	-	.	gene_id "LOC118762738"; db_xref "GeneID:118762738"; gbkey "Gene"; gene "LOC118762738"; gene_biotype "lncRNA"; ID ""; gene_name "LOC118762738";
NC_042999.1	Gnomon	transcript	55291099	55292835	.	-	.	gene_id "LOC118762738"; ID "XR_004998489.1"; gene_name "LOC118762738"; transcript_id "XR_004998489.1";
NC_042999.1	Gnomon	exon	55291099	55291178	.	-	.	gene_id "LOC118762738"; db_xref "GeneID:118762738"; gbkey "ncRNA"; gene "LOC118762738"; ID ""; gene_name "LOC118762738"; transcript_id "XR_004998489.1"; product "uncharacterized LOC118762738"; exon_number "3"; model_evidence "Supporting evidence includes similarity to: 100% coverage of the annotated genomic feature by RNAseq alignments, including 7 samples with support for all annotated introns";
NC_042999.1	Gnomon	exon	55292654	55292658	.	-	.	gene_id "LOC118762738"; db_xref "GeneID:118762738"; gbkey "ncRNA"; gene "LOC118762738"; ID ""; gene_name "LOC118762738"; transcript_id "XR_004998489.1"; product "uncharacterized LOC118762738"; exon_number "2"; model_evidence "Supporting evidence includes similarity to: 100% coverage of the annotated genomic feature by RNAseq alignments, including 7 samples with support for all annotated introns";
NC_042999.1	Gnomon	exon	55292814	55292835	.	-	.	gene_id "LOC118762738"; db_xref "GeneID:118762738"; gbkey "ncRNA"; gene "LOC118762738"; ID ""; gene_name "LOC118762738"; transcript_id "XR_004998489.1"; product "uncharacterized LOC118762738"; exon_number "1"; model_evidence "Supporting evidence includes similarity to: 100% coverage of the annotated genomic feature by RNAseq alignments, including 7 samples with support for all annotated introns";
NC_042999.1	Gnomon	gene	57522469	57547525	.	+	.	gene_id "LOC118762739"; db_xref "GeneID:118762739"; gbkey "Gene"; gene "LOC118762739"; gene_biotype "lncRNA"; ID ""; gene_name "LOC118762739";
NC_042999.1	Gnomon~FLAMseq	transcript	57522469	57547525	.	+	.	gene_id "LOC118762739"; ID "XR_004998490.1"; gene_name "LOC118762739"; transcript_id "FLAMseq_ext~XR_004998490.1"; three_prime_ext "15530";
NC_042999.1	Gnomon~FLAMseq	exon	57522469	57522511	.	+	.	gene_id "LOC118762739"; db_xref "GeneID:118762739"; gbkey "ncRNA"; gene "LOC118762739"; ID ""; gene_name "LOC118762739"; transcript_id "FLAMseq_ext~XR_004998490.1"; product "uncharacterized LOC118762739"; exon_number "1"; model_evidence "Supporting evidence includes similarity to: 100% coverage of the annotated genomic feature by RNAseq alignments, including 4 samples with support for all annotated introns";
NC_042999.1	Gnomon~FLAMseq	exon	57526125	57526225	.	+	.	gene_id "LOC118762739"; db_xref "GeneID:118762739"; gbkey "ncRNA"; gene "LOC118762739"; ID ""; gene_name "LOC118762739"; transcript_id "FLAMseq_ext~XR_004998490.1"; product "uncharacterized LOC118762739"; exon_number "2"; model_evidence "Supporting evidence includes similarity to: 100% coverage of the annotated genomic feature by RNAseq alignments, including 4 samples with support for all annotated introns";
NC_042999.1	Gnomon~FLAMseq	exon	57531938	57531995	.	+	.	gene_id "LOC118762739"; db_xref "GeneID:118762739"; gbkey "ncRNA"; gene "LOC118762739"; ID ""; gene_name "LOC118762739"; transcript_id "FLAMseq_ext~XR_004998490.1"; product "uncharacterized LOC118762739"; exon_number "3"; model_evidence "Supporting evidence includes similarity to: 100% coverage of the annotated genomic feature by RNAseq alignments, including 4 samples with support for all annotated introns";
NC_042999.1	Gnomon~FLAMseq	exon	57531938	57547525	.	+	.	gene_id "LOC118762739"; db_xref "GeneID:118762739"; gbkey "ncRNA"; gene "LOC118762739"; ID ""; gene_name "LOC118762739"; transcript_id "FLAMseq_ext~XR_004998490.1"; product ""; exon_number "3"; model_evidence "Supporting evidence includes similarity to: 100% coverage of the annotated genomic feature by RNAseq alignments"; three_prime_ext "15530";
NC_042999.1	Gnomon	transcript	57522469	57531995	.	+	.	gene_id "LOC118762739"; ID "XR_004998490.1"; gene_name "LOC118762739"; transcript_id "XR_004998490.1";
NC_042999.1	Gnomon	exon	57522469	57522511	.	+	.	gene_id "LOC118762739"; db_xref "GeneID:118762739"; gbkey "ncRNA"; gene "LOC118762739"; ID ""; gene_name "LOC118762739"; transcript_id "XR_004998490.1"; product "uncharacterized LOC118762739"; exon_number "1"; model_evidence "Supporting evidence includes similarity to: 100% coverage of the annotated genomic feature by RNAseq alignments, including 4 samples with support for all annotated introns";
NC_042999.1	Gnomon	exon	57526125	57526225	.	+	.	gene_id "LOC118762739"; db_xref "GeneID:118762739"; gbkey "ncRNA"; gene "LOC118762739"; ID ""; gene_name "LOC118762739"; transcript_id "XR_004998490.1"; product "uncharacterized LOC118762739"; exon_number "2"; model_evidence "Supporting evidence includes similarity to: 100% coverage of the annotated genomic feature by RNAseq alignments, including 4 samples with support for all annotated introns";
NC_042999.1	Gnomon	exon	57531938	57531995	.	+	.	gene_id "LOC118762739"; db_xref "GeneID:118762739"; gbkey "ncRNA"; gene "LOC118762739"; ID ""; gene_name "LOC118762739"; transcript_id "XR_004998490.1"; product "uncharacterized LOC118762739"; exon_number "3"; model_evidence "Supporting evidence includes similarity to: 100% coverage of the annotated genomic feature by RNAseq alignments, including 4 samples with support for all annotated introns";
NC_042999.1	Gnomon	gene	58295859	58304160	.	-	.	gene_id "LOC118762740"; db_xref "GeneID:118762740"; gbkey "Gene"; gene "LOC118762740"; gene_biotype "lncRNA"; ID ""; gene_name "LOC118762740";
NC_042999.1	Gnomon	transcript	58295859	58304160	.	-	.	gene_id "LOC118762740"; ID "XR_004998491.1"; gene_name "LOC118762740"; transcript_id "XR_004998491.1";
NC_042999.1	Gnomon	exon	58295859	58296092	.	-	.	gene_id "LOC118762740"; db_xref "GeneID:118762740"; gbkey "ncRNA"; gene "LOC118762740"; ID ""; gene_name "LOC118762740"; transcript_id "XR_004998491.1"; product "uncharacterized LOC118762740"; exon_number "3"; model_evidence "Supporting evidence includes similarity to: 100% coverage of the annotated genomic feature by RNAseq alignments, including 28 samples with support for all annotated introns";
NC_042999.1	Gnomon	exon	58296624	58296632	.	-	.	gene_id "LOC118762740"; db_xref "GeneID:118762740"; gbkey "ncRNA"; gene "LOC118762740"; ID ""; gene_name "LOC118762740"; transcript_id "XR_004998491.1"; product "uncharacterized LOC118762740"; exon_number "2"; model_evidence "Supporting evidence includes similarity to: 100% coverage of the annotated genomic feature by RNAseq alignments, including 28 samples with support for all annotated introns";
NC_042999.1	Gnomon	exon	58304150	58304160	.	-	.	gene_id "LOC118762740"; db_xref "GeneID:118762740"; gbkey "ncRNA"; gene "LOC118762740"; ID ""; gene_name "LOC118762740"; transcript_id "XR_004998491.1"; product "uncharacterized LOC118762740"; exon_number "1"; model_evidence "Supporting evidence includes similarity to: 100% coverage of the annotated genomic feature by RNAseq alignments, including 28 samples with support for all annotated introns";
NC_042999.1	Gnomon	gene	60029569	60096989	.	+	.	gene_id "LOC118762741"; db_xref "GeneID:118762741"; gbkey "Gene"; gene "LOC118762741"; gene_biotype "lncRNA"; ID ""; gene_name "LOC118762741";
NC_042999.1	Gnomon~FLAMseq	transcript	60029569	60096989	.	+	.	gene_id "LOC118762741"; ID "XR_004998492.1"; gene_name "LOC118762741"; transcript_id "FLAMseq_ext~XR_004998492.1"; three_prime_ext "41459";
NC_042999.1	Gnomon~FLAMseq	exon	60029569	60029579	.	+	.	gene_id "LOC118762741"; db_xref "GeneID:118762741"; gbkey "ncRNA"; gene "LOC118762741"; ID ""; gene_name "LOC118762741"; transcript_id "FLAMseq_ext~XR_004998492.1"; product "uncharacterized LOC118762741"; exon_number "1"; model_evidence "Supporting evidence includes similarity to: 100% coverage of the annotated genomic feature by RNAseq alignments, including 1 sample with support for all annotated introns";
NC_042999.1	Gnomon~FLAMseq	exon	60041594	60041603	.	+	.	gene_id "LOC118762741"; db_xref "GeneID:118762741"; gbkey "ncRNA"; gene "LOC118762741"; ID ""; gene_name "LOC118762741"; transcript_id "FLAMseq_ext~XR_004998492.1"; product "uncharacterized LOC118762741"; exon_number "2"; model_evidence "Supporting evidence includes similarity to: 100% coverage of the annotated genomic feature by RNAseq alignments, including 1 sample with support for all annotated introns";
NC_042999.1	Gnomon~FLAMseq	exon	60055306	60055530	.	+	.	gene_id "LOC118762741"; db_xref "GeneID:118762741"; gbkey "ncRNA"; gene "LOC118762741"; ID ""; gene_name "LOC118762741"; transcript_id "FLAMseq_ext~XR_004998492.1"; product "uncharacterized LOC118762741"; exon_number "3"; model_evidence "Supporting evidence includes similarity to: 100% coverage of the annotated genomic feature by RNAseq alignments, including 1 sample with support for all annotated introns";
NC_042999.1	Gnomon~FLAMseq	exon	60055306	60096989	.	+	.	gene_id "LOC118762741"; db_xref "GeneID:118762741"; gbkey "ncRNA"; gene "LOC118762741"; ID ""; gene_name "LOC118762741"; transcript_id "FLAMseq_ext~XR_004998492.1"; product ""; exon_number "3"; model_evidence "Supporting evidence includes similarity to: 100% coverage of the annotated genomic feature by RNAseq alignments"; three_prime_ext "41459";
NC_042999.1	Gnomon	transcript	60029569	60055530	.	+	.	gene_id "LOC118762741"; ID "XR_004998492.1"; gene_name "LOC118762741"; transcript_id "XR_004998492.1";
NC_042999.1	Gnomon	exon	60029569	60029579	.	+	.	gene_id "LOC118762741"; db_xref "GeneID:118762741"; gbkey "ncRNA"; gene "LOC118762741"; ID ""; gene_name "LOC118762741"; transcript_id "XR_004998492.1"; product "uncharacterized LOC118762741"; exon_number "1"; model_evidence "Supporting evidence includes similarity to: 100% coverage of the annotated genomic feature by RNAseq alignments, including 1 sample with support for all annotated introns";
NC_042999.1	Gnomon	exon	60041594	60041603	.	+	.	gene_id "LOC118762741"; db_xref "GeneID:118762741"; gbkey "ncRNA"; gene "LOC118762741"; ID ""; gene_name "LOC118762741"; transcript_id "XR_004998492.1"; product "uncharacterized LOC118762741"; exon_number "2"; model_evidence "Supporting evidence includes similarity to: 100% coverage of the annotated genomic feature by RNAseq alignments, including 1 sample with support for all annotated introns";
NC_042999.1	Gnomon	exon	60055306	60055530	.	+	.	gene_id "LOC118762741"; db_xref "GeneID:118762741"; gbkey "ncRNA"; gene "LOC118762741"; ID ""; gene_name "LOC118762741"; transcript_id "XR_004998492.1"; product "uncharacterized LOC118762741"; exon_number "3"; model_evidence "Supporting evidence includes similarity to: 100% coverage of the annotated genomic feature by RNAseq alignments, including 1 sample with support for all annotated introns";
NC_042999.1	Gnomon	gene	65597250	65616260	.	-	.	gene_id "LOC118762742"; db_xref "GeneID:118762742"; gbkey "Gene"; gene "LOC118762742"; gene_biotype "lncRNA"; ID ""; gene_name "LOC118762742";
NC_042999.1	Gnomon	transcript	65597250	65616260	.	-	.	gene_id "LOC118762742"; ID "XR_004998493.1"; gene_name "LOC118762742"; transcript_id "XR_004998493.1";
NC_042999.1	Gnomon	exon	65597250	65597261	.	-	.	gene_id "LOC118762742"; db_xref "GeneID:118762742"; gbkey "ncRNA"; gene "LOC118762742"; ID ""; gene_name "LOC118762742"; transcript_id "XR_004998493.1"; product "uncharacterized LOC118762742"; exon_number "3"; model_evidence "Supporting evidence includes similarity to: 100% coverage of the annotated genomic feature by RNAseq alignments, including 5 samples with support for all annotated introns";
NC_042999.1	Gnomon	exon	65608442	65608446	.	-	.	gene_id "LOC118762742"; db_xref "GeneID:118762742"; gbkey "ncRNA"; gene "LOC118762742"; ID ""; gene_name "LOC118762742"; transcript_id "XR_004998493.1"; product "uncharacterized LOC118762742"; exon_number "2"; model_evidence "Supporting evidence includes similarity to: 100% coverage of the annotated genomic feature by RNAseq alignments, including 5 samples with support for all annotated introns";
NC_042999.1	Gnomon	exon	65616162	65616260	.	-	.	gene_id "LOC118762742"; db_xref "GeneID:118762742"; gbkey "ncRNA"; gene "LOC118762742"; ID ""; gene_name "LOC118762742"; transcript_id "XR_004998493.1"; product "uncharacterized LOC118762742"; exon_number "1"; model_evidence "Supporting evidence includes similarity to: 100% coverage of the annotated genomic feature by RNAseq alignments, including 5 samples with support for all annotated introns";
NC_042999.1	Gnomon	gene	66319170	66333302	.	+	.	gene_id "LOC118762743"; db_xref "GeneID:118762743"; gbkey "Gene"; gene "LOC118762743"; gene_biotype "lncRNA"; ID ""; gene_name "LOC118762743";
NC_042999.1	Gnomon	transcript	66319170	66333302	.	+	.	gene_id "LOC118762743"; ID "XR_004998494.1"; gene_name "LOC118762743"; transcript_id "XR_004998494.1";
NC_042999.1	Gnomon	exon	66319170	66319428	.	+	.	gene_id "LOC118762743"; db_xref "GeneID:118762743"; gbkey "ncRNA"; gene "LOC118762743"; ID ""; gene_name "LOC118762743"; transcript_id "XR_004998494.1"; product "uncharacterized LOC118762743"; exon_number "1"; model_evidence "Supporting evidence includes similarity to: 100% coverage of the annotated genomic feature by RNAseq alignments, including 4 samples with support for all annotated introns";
NC_042999.1	Gnomon	exon	66328074	66328076	.	+	.	gene_id "LOC118762743"; db_xref "GeneID:118762743"; gbkey "ncRNA"; gene "LOC118762743"; ID ""; gene_name "LOC118762743"; transcript_id "XR_004998494.1"; product "uncharacterized LOC118762743"; exon_number "2"; model_evidence "Supporting evidence includes similarity to: 100% coverage of the annotated genomic feature by RNAseq alignments, including 4 samples with support for all annotated introns";
NC_042999.1	Gnomon	exon	66333272	66333302	.	+	.	gene_id "LOC118762743"; db_xref "GeneID:118762743"; gbkey "ncRNA"; gene "LOC118762743"; ID ""; gene_name "LOC118762743"; transcript_id "XR_004998494.1"; product "uncharacterized LOC118762743"; exon_number "3"; model_evidence "Supporting evidence includes similarity to: 100% coverage of the annotated genomic feature by RNAseq alignments, including 4 samples with support for all annotated introns";
NC_042999.1	Gnomon	gene	67317166	67344622	.	-	.	gene_id "LOC118762744"; db_xref "GeneID:118762744"; gbkey "Gene"; gene "LOC118762744"; gene_biotype "lncRNA"; ID ""; gene_name "LOC118762744";
NC_042999.1	Gnomon	transcript	67317166	67344622	.	-	.	gene_id "LOC118762744"; ID "XR_004998495.1"; gene_name "LOC118762744"; transcript_id "XR_004998495.1";
NC_042999.1	Gnomon	exon	67317166	67317177	.	-	.	gene_id "LOC118762744"; db_xref "GeneID:118762744"; gbkey "ncRNA"; gene "LOC118762744"; ID ""; gene_name "LOC118762744"; transcript_id "XR_004998495.1"; product "uncharacterized LOC118762744"; exon_number "3"; model_evidence "Supporting evidence includes similarity to: 100% coverage of the annotated genomic feature by RNAseq alignments, including 2 samples with support for all annotated introns";
NC_042999.1	Gnomon	exon	67334075	67334080	.	-	.	gene_id "LOC118762744"; db_xref "GeneID:118762744"; gbkey "ncRNA"; gene "LOC118762744"; ID ""; gene_name "LOC118762744"; transcript_id "XR_004998495.1"; product "uncharacterized LOC118762744"; exon_number "2"; model_evidence "Supporting evidence includes similarity to: 100% coverage of the annotated genomic feature by RNAseq alignments, including 2 samples with support for all annotated introns";
NC_042999.1	Gnomon	exon	67344509	67344622	.	-	.	gene_id "LOC118762744"; db_xref "GeneID:118762744"; gbkey "ncRNA"; gene "LOC118762744"; ID ""; gene_name "LOC118762744"; transcript_id "XR_004998495.1"; product "uncharacterized LOC118762744"; exon_number "1"; model_evidence "Supporting evidence includes similarity to: 100% coverage of the annotated genomic feature by RNAseq alignments, including 2 samples with support for all annotated introns";
NC_042999.1	Gnomon	gene	69211571	69224607	.	+	.	gene_id "LOC118762745"; db_xref "GeneID:118762745"; gbkey "Gene"; gene "LOC118762745"; gene_biotype "lncRNA"; ID ""; gene_name "LOC118762745";
NC_042999.1	Gnomon	transcript	69211571	69224607	.	+	.	gene_id "LOC118762745"; ID "XR_004998496.1"; gene_name "LOC118762745"; transcript_id "XR_004998496.1";
NC_042999.1	Gnomon	exon	69211571	69211583	.	+	.	gene_id "LOC118762745"; db_xref "GeneID:118762745"; gbkey "ncRNA"; gene "LOC118762745"; ID ""; gene_name "LOC118762745"; transcript_id "XR_004998496.1"; product "uncharacterized LOC118762745"; exon_number "1"; model_evidence "Supporting evidence includes similarity to: 100% coverage of the annotated genomic feature by RNAseq alignments, including 4 samples with support for all annotated introns";
NC_042999.1	Gnomon	exon	69214464	69214467	.	+	.	gene_id "LOC118762745"; db_xref "GeneID:118762745"; gbkey "ncRNA"; gene "LOC118762745"; ID ""; gene_name "LOC118762745"; transcript_id "XR_004998496.1"; product "uncharacterized LOC118762745"; exon_number "2"; model_evidence "Supporting evidence includes similarity to: 100% coverage of the annotated genomic feature by RNAseq alignments, including 4 samples with support for all annotated introns";
NC_042999.1	Gnomon	exon	69224413	69224607	.	+	.	gene_id "LOC118762745"; db_xref "GeneID:118762745"; gbkey "ncRNA"; gene "LOC118762745"; ID ""; gene_name "LOC118762745"; transcript_id "XR_004998496.1"; product "uncharacterized LOC118762745"; exon_number "3"; model_evidence "Supporting evidence includes similarity to: 100% coverage of the annotated genomic feature by RNAseq alignments, including 4 samples with support for all annotated introns";
NC_042999.1	Gnomon	gene	70542524	70545223	.	+	.	gene_id "LOC118762746"; db_xref "GeneID:118762746"; gbkey "Gene"; gene "LOC118762746"; gene_biotype "lncRNA"; ID ""; gene_name "LOC118762746";
NC_042999.1	Gnomon	transcript	70542524	70545223	.	+	.	gene_id "LOC118762746"; ID "XR_004998497.1"; gene_name "LOC118762746"; transcript_id "XR_004998497.1";
NC_042999.1	Gnomon	exon	70542524	70542871	.	+	.	gene_id "LOC118762746"; db_xref "GeneID:118762746"; gbkey "ncRNA"; gene "LOC118762746"; ID ""; gene_name "LOC118762746"; transcript_id "XR_004998497.1"; product "uncharacterized LOC118762746"; exon_number "1"; model_evidence "Supporting evidence includes similarity to: 100% coverage of the annotated genomic feature by RNAseq alignments, including 11 samples with support for all annotated introns";
NC_042999.1	Gnomon	exon	70545158	70545223	.	+	.	gene_id "LOC118762746"; db_xref "GeneID:118762746"; gbkey "ncRNA"; gene "LOC118762746"; ID ""; gene_name "LOC118762746"; transcript_id "XR_004998497.1"; product "uncharacterized LOC118762746"; exon_number "2"; model_evidence "Supporting evidence includes similarity to: 100% coverage of the annotated genomic feature by RNAseq alignments, including 11 samples with support for all annotated introns";
NC_042999.1	Gnomon	gene	71061334	71076285	.	+	.	gene_id "LOC118762747"; db_xref "GeneID:118762747"; gbkey "Gene"; gene "LOC118762747"; gene_biotype "lncRNA"; ID ""; gene_name "LOC118762747";
NC_042999.1	Gnomon	transcript	71061334	71076285	.	+	.	gene_id "LOC118762747"; ID "XR_004998498.1"; gene_name "LOC118762747"; transcript_id "XR_004998498.1";
NC_042999.1	Gnomon	exon	71061334	71061427	.	+	.	gene_id "LOC118762747"; db_xref "GeneID:118762747"; gbkey "ncRNA"; gene "LOC118762747"; ID ""; gene_name "LOC118762747"; transcript_id "XR_004998498.1"; product "uncharacterized LOC118762747"; exon_number "1"; model_evidence "Supporting evidence includes similarity to: 100% coverage of the annotated genomic feature by RNAseq alignments, including 6 samples with support for all annotated introns";
NC_042999.1	Gnomon	exon	71063031	71063033	.	+	.	gene_id "LOC118762747"; db_xref "GeneID:118762747"; gbkey "ncRNA"; gene "LOC118762747"; ID ""; gene_name "LOC118762747"; transcript_id "XR_004998498.1"; product "uncharacterized LOC118762747"; exon_number "2"; model_evidence "Supporting evidence includes similarity to: 100% coverage of the annotated genomic feature by RNAseq alignments, including 6 samples with support for all annotated introns";
NC_042999.1	Gnomon	exon	71076275	71076285	.	+	.	gene_id "LOC118762747"; db_xref "GeneID:118762747"; gbkey "ncRNA"; gene "LOC118762747"; ID ""; gene_name "LOC118762747"; transcript_id "XR_004998498.1"; product "uncharacterized LOC118762747"; exon_number "3"; model_evidence "Supporting evidence includes similarity to: 100% coverage of the annotated genomic feature by RNAseq alignments, including 6 samples with support for all annotated introns";
NC_042999.1	Gnomon	gene	71245318	71250966	.	-	.	gene_id "LOC118762748"; db_xref "GeneID:118762748"; gbkey "Gene"; gene "LOC118762748"; gene_biotype "lncRNA"; ID ""; gene_name "LOC118762748";
NC_042999.1	Gnomon	transcript	71245318	71250966	.	-	.	gene_id "LOC118762748"; ID "XR_004998499.1"; gene_name "LOC118762748"; transcript_id "XR_004998499.1";
NC_042999.1	Gnomon	exon	71245318	71245476	.	-	.	gene_id "LOC118762748"; db_xref "GeneID:118762748"; gbkey "ncRNA"; gene "LOC118762748"; ID ""; gene_name "LOC118762748"; transcript_id "XR_004998499.1"; product "uncharacterized LOC118762748"; exon_number "3"; model_evidence "Supporting evidence includes similarity to: 100% coverage of the annotated genomic feature by RNAseq alignments, including 5 samples with support for all annotated introns";
NC_042999.1	Gnomon	exon	71250553	71250554	.	-	.	gene_id "LOC118762748"; db_xref "GeneID:118762748"; gbkey "ncRNA"; gene "LOC118762748"; ID ""; gene_name "LOC118762748"; transcript_id "XR_004998499.1"; product "uncharacterized LOC118762748"; exon_number "2"; model_evidence "Supporting evidence includes similarity to: 100% coverage of the annotated genomic feature by RNAseq alignments, including 5 samples with support for all annotated introns";
NC_042999.1	Gnomon	exon	71250956	71250966	.	-	.	gene_id "LOC118762748"; db_xref "GeneID:118762748"; gbkey "ncRNA"; gene "LOC118762748"; ID ""; gene_name "LOC118762748"; transcript_id "XR_004998499.1"; product "uncharacterized LOC118762748"; exon_number "1"; model_evidence "Supporting evidence includes similarity to: 100% coverage of the annotated genomic feature by RNAseq alignments, including 5 samples with support for all annotated introns";
NC_042999.1	Gnomon	gene	72202840	72210683	.	-	.	gene_id "LOC118762749"; db_xref "GeneID:118762749"; gbkey "Gene"; gene "LOC118762749"; gene_biotype "lncRNA"; ID ""; gene_name "LOC118762749";
NC_042999.1	Gnomon	transcript	72202840	72210683	.	-	.	gene_id "LOC118762749"; ID "XR_004998500.1"; gene_name "LOC118762749"; transcript_id "XR_004998500.1";
NC_042999.1	Gnomon	exon	72202840	72202852	.	-	.	gene_id "LOC118762749"; db_xref "GeneID:118762749"; gbkey "ncRNA"; gene "LOC118762749"; ID ""; gene_name "LOC118762749"; transcript_id "XR_004998500.1"; product "uncharacterized LOC118762749"; exon_number "3"; model_evidence "Supporting evidence includes similarity to: 100% coverage of the annotated genomic feature by RNAseq alignments, including 6 samples with support for all annotated introns";
NC_042999.1	Gnomon	exon	72205451	72205455	.	-	.	gene_id "LOC118762749"; db_xref "GeneID:118762749"; gbkey "ncRNA"; gene "LOC118762749"; ID ""; gene_name "LOC118762749"; transcript_id "XR_004998500.1"; product "uncharacterized LOC118762749"; exon_number "2"; model_evidence "Supporting evidence includes similarity to: 100% coverage of the annotated genomic feature by RNAseq alignments, including 6 samples with support for all annotated introns";
NC_042999.1	Gnomon	exon	72210604	72210683	.	-	.	gene_id "LOC118762749"; db_xref "GeneID:118762749"; gbkey "ncRNA"; gene "LOC118762749"; ID ""; gene_name "LOC118762749"; transcript_id "XR_004998500.1"; product "uncharacterized LOC118762749"; exon_number "1"; model_evidence "Supporting evidence includes similarity to: 100% coverage of the annotated genomic feature by RNAseq alignments, including 6 samples with support for all annotated introns";
NC_042999.1	Gnomon	gene	73176607	73180745	.	-	.	gene_id "LOC118762750"; db_xref "GeneID:118762750"; gbkey "Gene"; gene "LOC118762750"; gene_biotype "lncRNA"; ID ""; gene_name "LOC118762750";
NC_042999.1	Gnomon	transcript	73176607	73180745	.	-	.	gene_id "LOC118762750"; ID "XR_004998501.1"; gene_name "LOC118762750"; transcript_id "XR_004998501.1";
NC_042999.1	Gnomon	exon	73176607	73176708	.	-	.	gene_id "LOC118762750"; db_xref "GeneID:118762750"; gbkey "ncRNA"; gene "LOC118762750"; ID ""; gene_name "LOC118762750"; transcript_id "XR_004998501.1"; product "uncharacterized LOC118762750"; exon_number "3"; model_evidence "Supporting evidence includes similarity to: 100% coverage of the annotated genomic feature by RNAseq alignments, including 1 sample with support for all annotated introns";
NC_042999.1	Gnomon	exon	73180046	73180051	.	-	.	gene_id "LOC118762750"; db_xref "GeneID:118762750"; gbkey "ncRNA"; gene "LOC118762750"; ID ""; gene_name "LOC118762750"; transcript_id "XR_004998501.1"; product "uncharacterized LOC118762750"; exon_number "2"; model_evidence "Supporting evidence includes similarity to: 100% coverage of the annotated genomic feature by RNAseq alignments, including 1 sample with support for all annotated introns";
NC_042999.1	Gnomon	exon	73180735	73180745	.	-	.	gene_id "LOC118762750"; db_xref "GeneID:118762750"; gbkey "ncRNA"; gene "LOC118762750"; ID ""; gene_name "LOC118762750"; transcript_id "XR_004998501.1"; product "uncharacterized LOC118762750"; exon_number "1"; model_evidence "Supporting evidence includes similarity to: 100% coverage of the annotated genomic feature by RNAseq alignments, including 1 sample with support for all annotated introns";
NC_042999.1	Gnomon	gene	74908315	74920397	.	+	.	gene_id "LOC118762751"; db_xref "GeneID:118762751"; gbkey "Gene"; gene "LOC118762751"; gene_biotype "lncRNA"; ID ""; gene_name "LOC118762751";
NC_042999.1	Gnomon	transcript	74908315	74920397	.	+	.	gene_id "LOC118762751"; ID "XR_004998502.1"; gene_name "LOC118762751"; transcript_id "XR_004998502.1";
NC_042999.1	Gnomon	exon	74908315	74908452	.	+	.	gene_id "LOC118762751"; db_xref "GeneID:118762751"; gbkey "ncRNA"; gene "LOC118762751"; ID ""; gene_name "LOC118762751"; transcript_id "XR_004998502.1"; product "uncharacterized LOC118762751"; exon_number "1"; model_evidence "Supporting evidence includes similarity to: 100% coverage of the annotated genomic feature by RNAseq alignments, including 5 samples with support for all annotated introns";
NC_042999.1	Gnomon	exon	74919978	74919985	.	+	.	gene_id "LOC118762751"; db_xref "GeneID:118762751"; gbkey "ncRNA"; gene "LOC118762751"; ID ""; gene_name "LOC118762751"; transcript_id "XR_004998502.1"; product "uncharacterized LOC118762751"; exon_number "2"; model_evidence "Supporting evidence includes similarity to: 100% coverage of the annotated genomic feature by RNAseq alignments, including 5 samples with support for all annotated introns";
NC_042999.1	Gnomon	exon	74920386	74920397	.	+	.	gene_id "LOC118762751"; db_xref "GeneID:118762751"; gbkey "ncRNA"; gene "LOC118762751"; ID ""; gene_name "LOC118762751"; transcript_id "XR_004998502.1"; product "uncharacterized LOC118762751"; exon_number "3"; model_evidence "Supporting evidence includes similarity to: 100% coverage of the annotated genomic feature by RNAseq alignments, including 5 samples with support for all annotated introns";
NC_042999.1	Gnomon	gene	75516629	75616749	.	+	.	gene_id "LOC118762752"; db_xref "GeneID:118762752"; gbkey "Gene"; gene "LOC118762752"; gene_biotype "lncRNA"; ID ""; gene_name "LOC118762752";
NC_042999.1	Gnomon~FLAMseq	transcript	75516629	75616749	.	+	.	gene_id "LOC118762752"; ID "XR_004998503.1"; gene_name "LOC118762752"; transcript_id "FLAMseq_ext~XR_004998503.1"; three_prime_ext "3737";
NC_042999.1	Gnomon~FLAMseq	exon	75516629	75516741	.	+	.	gene_id "LOC118762752"; db_xref "GeneID:118762752"; gbkey "ncRNA"; gene "LOC118762752"; ID ""; gene_name "LOC118762752"; transcript_id "FLAMseq_ext~XR_004998503.1"; product "uncharacterized LOC118762752"; exon_number "1"; model_evidence "Supporting evidence includes similarity to: 100% coverage of the annotated genomic feature by RNAseq alignments, including 1 sample with support for all annotated introns";
NC_042999.1	Gnomon~FLAMseq	exon	75610635	75610650	.	+	.	gene_id "LOC118762752"; db_xref "GeneID:118762752"; gbkey "ncRNA"; gene "LOC118762752"; ID ""; gene_name "LOC118762752"; transcript_id "FLAMseq_ext~XR_004998503.1"; product "uncharacterized LOC118762752"; exon_number "2"; model_evidence "Supporting evidence includes similarity to: 100% coverage of the annotated genomic feature by RNAseq alignments, including 1 sample with support for all annotated introns";
NC_042999.1	Gnomon~FLAMseq	exon	75612995	75613012	.	+	.	gene_id "LOC118762752"; db_xref "GeneID:118762752"; gbkey "ncRNA"; gene "LOC118762752"; ID ""; gene_name "LOC118762752"; transcript_id "FLAMseq_ext~XR_004998503.1"; product "uncharacterized LOC118762752"; exon_number "3"; model_evidence "Supporting evidence includes similarity to: 100% coverage of the annotated genomic feature by RNAseq alignments, including 1 sample with support for all annotated introns";
NC_042999.1	Gnomon~FLAMseq	exon	75612995	75616749	.	+	.	gene_id "LOC118762752"; db_xref "GeneID:118762752"; gbkey "ncRNA"; gene "LOC118762752"; ID ""; gene_name "LOC118762752"; transcript_id "FLAMseq_ext~XR_004998503.1"; product ""; exon_number "3"; model_evidence "Supporting evidence includes similarity to: 100% coverage of the annotated genomic feature by RNAseq alignments"; three_prime_ext "3737";
NC_042999.1	Gnomon	transcript	75516629	75613012	.	+	.	gene_id "LOC118762752"; ID "XR_004998503.1"; gene_name "LOC118762752"; transcript_id "XR_004998503.1";
NC_042999.1	Gnomon	exon	75516629	75516741	.	+	.	gene_id "LOC118762752"; db_xref "GeneID:118762752"; gbkey "ncRNA"; gene "LOC118762752"; ID ""; gene_name "LOC118762752"; transcript_id "XR_004998503.1"; product "uncharacterized LOC118762752"; exon_number "1"; model_evidence "Supporting evidence includes similarity to: 100% coverage of the annotated genomic feature by RNAseq alignments, including 1 sample with support for all annotated introns";
NC_042999.1	Gnomon	exon	75610635	75610650	.	+	.	gene_id "LOC118762752"; db_xref "GeneID:118762752"; gbkey "ncRNA"; gene "LOC118762752"; ID ""; gene_name "LOC118762752"; transcript_id "XR_004998503.1"; product "uncharacterized LOC118762752"; exon_number "2"; model_evidence "Supporting evidence includes similarity to: 100% coverage of the annotated genomic feature by RNAseq alignments, including 1 sample with support for all annotated introns";
NC_042999.1	Gnomon	exon	75612995	75613012	.	+	.	gene_id "LOC118762752"; db_xref "GeneID:118762752"; gbkey "ncRNA"; gene "LOC118762752"; ID ""; gene_name "LOC118762752"; transcript_id "XR_004998503.1"; product "uncharacterized LOC118762752"; exon_number "3"; model_evidence "Supporting evidence includes similarity to: 100% coverage of the annotated genomic feature by RNAseq alignments, including 1 sample with support for all annotated introns";
NC_042999.1	Gnomon	gene	76907008	76928165	.	+	.	gene_id "LOC118762753"; db_xref "GeneID:118762753"; gbkey "Gene"; gene "LOC118762753"; gene_biotype "lncRNA"; ID ""; gene_name "LOC118762753";
NC_042999.1	Gnomon	transcript	76907008	76928165	.	+	.	gene_id "LOC118762753"; ID "XR_004998504.1"; gene_name "LOC118762753"; transcript_id "XR_004998504.1";
NC_042999.1	Gnomon	exon	76907008	76907019	.	+	.	gene_id "LOC118762753"; db_xref "GeneID:118762753"; gbkey "ncRNA"; gene "LOC118762753"; ID ""; gene_name "LOC118762753"; transcript_id "XR_004998504.1"; product "uncharacterized LOC118762753"; exon_number "1"; model_evidence "Supporting evidence includes similarity to: 100% coverage of the annotated genomic feature by RNAseq alignments, including 3 samples with support for all annotated introns";
NC_042999.1	Gnomon	exon	76916592	76916598	.	+	.	gene_id "LOC118762753"; db_xref "GeneID:118762753"; gbkey "ncRNA"; gene "LOC118762753"; ID ""; gene_name "LOC118762753"; transcript_id "XR_004998504.1"; product "uncharacterized LOC118762753"; exon_number "2"; model_evidence "Supporting evidence includes similarity to: 100% coverage of the annotated genomic feature by RNAseq alignments, including 3 samples with support for all annotated introns";
NC_042999.1	Gnomon	exon	76928008	76928165	.	+	.	gene_id "LOC118762753"; db_xref "GeneID:118762753"; gbkey "ncRNA"; gene "LOC118762753"; ID ""; gene_name "LOC118762753"; transcript_id "XR_004998504.1"; product "uncharacterized LOC118762753"; exon_number "3"; model_evidence "Supporting evidence includes similarity to: 100% coverage of the annotated genomic feature by RNAseq alignments, including 3 samples with support for all annotated introns";
NC_042999.1	Gnomon	gene	77061362	77071687	.	+	.	gene_id "LOC118762754"; db_xref "GeneID:118762754"; gbkey "Gene"; gene "LOC118762754"; gene_biotype "protein_coding"; ID ""; gene_name "LOC118762754";
NC_042999.1	Gnomon	transcript	77061362	77071687	.	+	.	gene_id "LOC118762754"; ID "XM_036501688.1"; gene_name "LOC118762754"; transcript_id "XM_036501688.1";
NC_042999.1	Gnomon	CDS	77070608	77071684	.	+	0	gene_id "LOC118762754"; db_xref "GeneID:118762754"; gbkey "CDS"; gene "LOC118762754"; ID ""; gene_name "LOC118762754"; transcript_id "XM_036501688.1"; product "neuropeptide Y receptor type 1-like"; protein_id "XP_036357581.1"; exon_number "2";
NC_042999.1	Gnomon	exon	77061362	77061804	.	+	.	gene_id "LOC118762754"; db_xref "GeneID:118762754"; gbkey "mRNA"; gene "LOC118762754"; ID ""; gene_name "LOC118762754"; transcript_id "XM_036501688.1"; product "neuropeptide Y receptor type 1-like"; exon_number "1"; model_evidence "Supporting evidence includes similarity to: 3 Proteins, and 100% coverage of the annotated genomic feature by RNAseq alignments, including 2 samples with support for all annotated introns";
NC_042999.1	Gnomon	exon	77070580	77071687	.	+	.	gene_id "LOC118762754"; db_xref "GeneID:118762754"; gbkey "mRNA"; gene "LOC118762754"; ID ""; gene_name "LOC118762754"; transcript_id "XM_036501688.1"; product "neuropeptide Y receptor type 1-like"; exon_number "2"; model_evidence "Supporting evidence includes similarity to: 3 Proteins, and 100% coverage of the annotated genomic feature by RNAseq alignments, including 2 samples with support for all annotated introns";
NC_042999.1	Gnomon	start_codon	77070608	77070610	.	+	0	gene_id "LOC118762754"; db_xref "GeneID:118762754"; gbkey "CDS"; gene "LOC118762754"; ID ""; gene_name "LOC118762754"; transcript_id "XM_036501688.1"; product "neuropeptide Y receptor type 1-like"; protein_id "XP_036357581.1"; exon_number "2";
NC_042999.1	Gnomon	stop_codon	77071685	77071687	.	+	0	gene_id "LOC118762754"; db_xref "GeneID:118762754"; gbkey "CDS"; gene "LOC118762754"; ID ""; gene_name "LOC118762754"; transcript_id "XM_036501688.1"; product "neuropeptide Y receptor type 1-like"; protein_id "XP_036357581.1"; exon_number "2";
NC_042999.1	Gnomon	gene	78679605	78696336	.	+	.	gene_id "LOC118762755"; db_xref "GeneID:118762755"; gbkey "Gene"; gene "LOC118762755"; gene_biotype "lncRNA"; ID ""; gene_name "LOC118762755";
NC_042999.1	Gnomon	transcript	78679605	78696336	.	+	.	gene_id "LOC118762755"; ID "XR_004998505.1"; gene_name "LOC118762755"; transcript_id "XR_004998505.1";
NC_042999.1	Gnomon	exon	78679605	78679692	.	+	.	gene_id "LOC118762755"; db_xref "GeneID:118762755"; gbkey "ncRNA"; gene "LOC118762755"; ID ""; gene_name "LOC118762755"; transcript_id "XR_004998505.1"; product "uncharacterized LOC118762755"; exon_number "1"; model_evidence "Supporting evidence includes similarity to: 100% coverage of the annotated genomic feature by RNAseq alignments, including 2 samples with support for all annotated introns";
NC_042999.1	Gnomon	exon	78684705	78684710	.	+	.	gene_id "LOC118762755"; db_xref "GeneID:118762755"; gbkey "ncRNA"; gene "LOC118762755"; ID ""; gene_name "LOC118762755"; transcript_id "XR_004998505.1"; product "uncharacterized LOC118762755"; exon_number "2"; model_evidence "Supporting evidence includes similarity to: 100% coverage of the annotated genomic feature by RNAseq alignments, including 2 samples with support for all annotated introns";
NC_042999.1	Gnomon	exon	78696326	78696336	.	+	.	gene_id "LOC118762755"; db_xref "GeneID:118762755"; gbkey "ncRNA"; gene "LOC118762755"; ID ""; gene_name "LOC118762755"; transcript_id "XR_004998505.1"; product "uncharacterized LOC118762755"; exon_number "3"; model_evidence "Supporting evidence includes similarity to: 100% coverage of the annotated genomic feature by RNAseq alignments, including 2 samples with support for all annotated introns";
NC_042999.1	Gnomon	gene	80331485	80344758	.	+	.	gene_id "LOC118762756"; db_xref "GeneID:118762756"; gbkey "Gene"; gene "LOC118762756"; gene_biotype "lncRNA"; ID ""; gene_name "LOC118762756";
NC_042999.1	Gnomon	transcript	80331485	80344758	.	+	.	gene_id "LOC118762756"; ID "XR_004998506.1"; gene_name "LOC118762756"; transcript_id "XR_004998506.1";
NC_042999.1	Gnomon	exon	80331485	80331496	.	+	.	gene_id "LOC118762756"; db_xref "GeneID:118762756"; gbkey "ncRNA"; gene "LOC118762756"; ID ""; gene_name "LOC118762756"; transcript_id "XR_004998506.1"; product "uncharacterized LOC118762756"; exon_number "1"; model_evidence "Supporting evidence includes similarity to: 100% coverage of the annotated genomic feature by RNAseq alignments, including 2 samples with support for all annotated introns";
NC_042999.1	Gnomon	exon	80334083	80334084	.	+	.	gene_id "LOC118762756"; db_xref "GeneID:118762756"; gbkey "ncRNA"; gene "LOC118762756"; ID ""; gene_name "LOC118762756"; transcript_id "XR_004998506.1"; product "uncharacterized LOC118762756"; exon_number "2"; model_evidence "Supporting evidence includes similarity to: 100% coverage of the annotated genomic feature by RNAseq alignments, including 2 samples with support for all annotated introns";
NC_042999.1	Gnomon	exon	80344532	80344758	.	+	.	gene_id "LOC118762756"; db_xref "GeneID:118762756"; gbkey "ncRNA"; gene "LOC118762756"; ID ""; gene_name "LOC118762756"; transcript_id "XR_004998506.1"; product "uncharacterized LOC118762756"; exon_number "3"; model_evidence "Supporting evidence includes similarity to: 100% coverage of the annotated genomic feature by RNAseq alignments, including 2 samples with support for all annotated introns";
NC_042999.1	Gnomon	gene	80702131	80714046	.	-	.	gene_id "LOC118762757"; db_xref "GeneID:118762757"; gbkey "Gene"; gene "LOC118762757"; gene_biotype "lncRNA"; ID ""; gene_name "LOC118762757";
NC_042999.1	Gnomon	transcript	80702131	80714046	.	-	.	gene_id "LOC118762757"; ID "XR_004998507.1"; gene_name "LOC118762757"; transcript_id "XR_004998507.1";
NC_042999.1	Gnomon	exon	80702131	80702286	.	-	.	gene_id "LOC118762757"; db_xref "GeneID:118762757"; gbkey "ncRNA"; gene "LOC118762757"; ID ""; gene_name "LOC118762757"; transcript_id "XR_004998507.1"; product "uncharacterized LOC118762757"; exon_number "3"; model_evidence "Supporting evidence includes similarity to: 100% coverage of the annotated genomic feature by RNAseq alignments, including 2 samples with support for all annotated introns";
NC_042999.1	Gnomon	exon	80704651	80704656	.	-	.	gene_id "LOC118762757"; db_xref "GeneID:118762757"; gbkey "ncRNA"; gene "LOC118762757"; ID ""; gene_name "LOC118762757"; transcript_id "XR_004998507.1"; product "uncharacterized LOC118762757"; exon_number "2"; model_evidence "Supporting evidence includes similarity to: 100% coverage of the annotated genomic feature by RNAseq alignments, including 2 samples with support for all annotated introns";
NC_042999.1	Gnomon	exon	80714036	80714046	.	-	.	gene_id "LOC118762757"; db_xref "GeneID:118762757"; gbkey "ncRNA"; gene "LOC118762757"; ID ""; gene_name "LOC118762757"; transcript_id "XR_004998507.1"; product "uncharacterized LOC118762757"; exon_number "1"; model_evidence "Supporting evidence includes similarity to: 100% coverage of the annotated genomic feature by RNAseq alignments, including 2 samples with support for all annotated introns";
NC_042999.1	Gnomon	gene	80763159	80788572	.	+	.	gene_id "LOC118762758"; db_xref "GeneID:118762758"; gbkey "Gene"; gene "LOC118762758"; gene_biotype "lncRNA"; ID ""; gene_name "LOC118762758";
NC_042999.1	Gnomon	transcript	80763159	80788572	.	+	.	gene_id "LOC118762758"; ID "XR_004998508.1"; gene_name "LOC118762758"; transcript_id "XR_004998508.1";
NC_042999.1	Gnomon	exon	80763159	80763173	.	+	.	gene_id "LOC118762758"; db_xref "GeneID:118762758"; gbkey "ncRNA"; gene "LOC118762758"; ID ""; gene_name "LOC118762758"; transcript_id "XR_004998508.1"; product "uncharacterized LOC118762758"; exon_number "1"; model_evidence "Supporting evidence includes similarity to: 100% coverage of the annotated genomic feature by RNAseq alignments, including 1 sample with support for all annotated introns";
NC_042999.1	Gnomon	exon	80773816	80773821	.	+	.	gene_id "LOC118762758"; db_xref "GeneID:118762758"; gbkey "ncRNA"; gene "LOC118762758"; ID ""; gene_name "LOC118762758"; transcript_id "XR_004998508.1"; product "uncharacterized LOC118762758"; exon_number "2"; model_evidence "Supporting evidence includes similarity to: 100% coverage of the annotated genomic feature by RNAseq alignments, including 1 sample with support for all annotated introns";
NC_042999.1	Gnomon	exon	80788494	80788572	.	+	.	gene_id "LOC118762758"; db_xref "GeneID:118762758"; gbkey "ncRNA"; gene "LOC118762758"; ID ""; gene_name "LOC118762758"; transcript_id "XR_004998508.1"; product "uncharacterized LOC118762758"; exon_number "3"; model_evidence "Supporting evidence includes similarity to: 100% coverage of the annotated genomic feature by RNAseq alignments, including 1 sample with support for all annotated introns";
NC_042999.1	Gnomon	gene	81435266	81456279	.	+	.	gene_id "LOC118762759"; db_xref "GeneID:118762759"; gbkey "Gene"; gene "LOC118762759"; gene_biotype "lncRNA"; ID ""; gene_name "LOC118762759";
NC_042999.1	Gnomon	transcript	81435266	81456279	.	+	.	gene_id "LOC118762759"; ID "XR_004998509.1"; gene_name "LOC118762759"; transcript_id "XR_004998509.1";
NC_042999.1	Gnomon	exon	81435266	81435275	.	+	.	gene_id "LOC118762759"; db_xref "GeneID:118762759"; gbkey "ncRNA"; gene "LOC118762759"; ID ""; gene_name "LOC118762759"; transcript_id "XR_004998509.1"; product "uncharacterized LOC118762759"; exon_number "1"; model_evidence "Supporting evidence includes similarity to: 100% coverage of the annotated genomic feature by RNAseq alignments, including 2 samples with support for all annotated introns";
NC_042999.1	Gnomon	exon	81446818	81446823	.	+	.	gene_id "LOC118762759"; db_xref "GeneID:118762759"; gbkey "ncRNA"; gene "LOC118762759"; ID ""; gene_name "LOC118762759"; transcript_id "XR_004998509.1"; product "uncharacterized LOC118762759"; exon_number "2"; model_evidence "Supporting evidence includes similarity to: 100% coverage of the annotated genomic feature by RNAseq alignments, including 2 samples with support for all annotated introns";
NC_042999.1	Gnomon	exon	81456133	81456279	.	+	.	gene_id "LOC118762759"; db_xref "GeneID:118762759"; gbkey "ncRNA"; gene "LOC118762759"; ID ""; gene_name "LOC118762759"; transcript_id "XR_004998509.1"; product "uncharacterized LOC118762759"; exon_number "3"; model_evidence "Supporting evidence includes similarity to: 100% coverage of the annotated genomic feature by RNAseq alignments, including 2 samples with support for all annotated introns";
NC_042999.1	Gnomon	gene	82402804	82420731	.	-	.	gene_id "LOC118762760"; db_xref "GeneID:118762760"; gbkey "Gene"; gene "LOC118762760"; gene_biotype "lncRNA"; ID ""; gene_name "LOC118762760";
NC_042999.1	Gnomon	transcript	82402804	82420731	.	-	.	gene_id "LOC118762760"; ID "XR_004998510.1"; gene_name "LOC118762760"; transcript_id "XR_004998510.1";
NC_042999.1	Gnomon	exon	82402804	82402825	.	-	.	gene_id "LOC118762760"; db_xref "GeneID:118762760"; gbkey "ncRNA"; gene "LOC118762760"; ID ""; gene_name "LOC118762760"; transcript_id "XR_004998510.1"; product "uncharacterized LOC118762760"; exon_number "3"; model_evidence "Supporting evidence includes similarity to: 100% coverage of the annotated genomic feature by RNAseq alignments, including 6 samples with support for all annotated introns";
NC_042999.1	Gnomon	exon	82410239	82410242	.	-	.	gene_id "LOC118762760"; db_xref "GeneID:118762760"; gbkey "ncRNA"; gene "LOC118762760"; ID ""; gene_name "LOC118762760"; transcript_id "XR_004998510.1"; product "uncharacterized LOC118762760"; exon_number "2"; model_evidence "Supporting evidence includes similarity to: 100% coverage of the annotated genomic feature by RNAseq alignments, including 6 samples with support for all annotated introns";
NC_042999.1	Gnomon	exon	82420601	82420731	.	-	.	gene_id "LOC118762760"; db_xref "GeneID:118762760"; gbkey "ncRNA"; gene "LOC118762760"; ID ""; gene_name "LOC118762760"; transcript_id "XR_004998510.1"; product "uncharacterized LOC118762760"; exon_number "1"; model_evidence "Supporting evidence includes similarity to: 100% coverage of the annotated genomic feature by RNAseq alignments, including 6 samples with support for all annotated introns";
NC_042999.1	Gnomon	gene	84392550	84415914	.	+	.	gene_id "LOC118762761"; db_xref "GeneID:118762761"; gbkey "Gene"; gene "LOC118762761"; gene_biotype "lncRNA"; ID ""; gene_name "LOC118762761";
NC_042999.1	Gnomon	transcript	84392550	84415914	.	+	.	gene_id "LOC118762761"; ID "XR_004998511.1"; gene_name "LOC118762761"; transcript_id "XR_004998511.1";
NC_042999.1	Gnomon	exon	84392550	84392562	.	+	.	gene_id "LOC118762761"; db_xref "GeneID:118762761"; gbkey "ncRNA"; gene "LOC118762761"; ID ""; gene_name "LOC118762761"; transcript_id "XR_004998511.1"; product "uncharacterized LOC118762761"; exon_number "1"; model_evidence "Supporting evidence includes similarity to: 100% coverage of the annotated genomic feature by RNAseq alignments, including 4 samples with support for all annotated introns";
NC_042999.1	Gnomon	exon	84405679	84405683	.	+	.	gene_id "LOC118762761"; db_xref "GeneID:118762761"; gbkey "ncRNA"; gene "LOC118762761"; ID ""; gene_name "LOC118762761"; transcript_id "XR_004998511.1"; product "uncharacterized LOC118762761"; exon_number "2"; model_evidence "Supporting evidence includes similarity to: 100% coverage of the annotated genomic feature by RNAseq alignments, including 4 samples with support for all annotated introns";
NC_042999.1	Gnomon	exon	84407727	84407733	.	+	.	gene_id "LOC118762761"; db_xref "GeneID:118762761"; gbkey "ncRNA"; gene "LOC118762761"; ID ""; gene_name "LOC118762761"; transcript_id "XR_004998511.1"; product "uncharacterized LOC118762761"; exon_number "3"; model_evidence "Supporting evidence includes similarity to: 100% coverage of the annotated genomic feature by RNAseq alignments, including 4 samples with support for all annotated introns";
NC_042999.1	Gnomon	exon	84415753	84415914	.	+	.	gene_id "LOC118762761"; db_xref "GeneID:118762761"; gbkey "ncRNA"; gene "LOC118762761"; ID ""; gene_name "LOC118762761"; transcript_id "XR_004998511.1"; product "uncharacterized LOC118762761"; exon_number "4"; model_evidence "Supporting evidence includes similarity to: 100% coverage of the annotated genomic feature by RNAseq alignments, including 4 samples with support for all annotated introns";
NC_042999.1	Gnomon	gene	84879372	84895230	.	-	.	gene_id "LOC118762762"; db_xref "GeneID:118762762"; gbkey "Gene"; gene "LOC118762762"; gene_biotype "lncRNA"; ID ""; gene_name "LOC118762762";
NC_042999.1	Gnomon	transcript	84879372	84895230	.	-	.	gene_id "LOC118762762"; ID "XR_004998512.1"; gene_name "LOC118762762"; transcript_id "XR_004998512.1";
NC_042999.1	Gnomon	exon	84879372	84879501	.	-	.	gene_id "LOC118762762"; db_xref "GeneID:118762762"; gbkey "ncRNA"; gene "LOC118762762"; ID ""; gene_name "LOC118762762"; transcript_id "XR_004998512.1"; product "uncharacterized LOC118762762"; exon_number "3"; model_evidence "Supporting evidence includes similarity to: 100% coverage of the annotated genomic feature by RNAseq alignments, including 3 samples with support for all annotated introns";
NC_042999.1	Gnomon	exon	84887730	84887734	.	-	.	gene_id "LOC118762762"; db_xref "GeneID:118762762"; gbkey "ncRNA"; gene "LOC118762762"; ID ""; gene_name "LOC118762762"; transcript_id "XR_004998512.1"; product "uncharacterized LOC118762762"; exon_number "2"; model_evidence "Supporting evidence includes similarity to: 100% coverage of the annotated genomic feature by RNAseq alignments, including 3 samples with support for all annotated introns";
NC_042999.1	Gnomon	exon	84895220	84895230	.	-	.	gene_id "LOC118762762"; db_xref "GeneID:118762762"; gbkey "ncRNA"; gene "LOC118762762"; ID ""; gene_name "LOC118762762"; transcript_id "XR_004998512.1"; product "uncharacterized LOC118762762"; exon_number "1"; model_evidence "Supporting evidence includes similarity to: 100% coverage of the annotated genomic feature by RNAseq alignments, including 3 samples with support for all annotated introns";
NC_042999.1	Gnomon	gene	86292071	86347519	.	-	.	gene_id "LOC118762763"; db_xref "GeneID:118762763"; gbkey "Gene"; gene "LOC118762763"; gene_biotype "lncRNA"; ID ""; gene_name "LOC118762763";
NC_042999.1	Gnomon~FLAMseq~Covext	transcript	86292071	86347519	.	-	.	gene_id "LOC118762763"; ID "XR_004998513.1"; gene_name "LOC118762763"; transcript_id "Covext~FLAMseq_ext~XR_004998513.1"; three_prime_ext "42147";
NC_042999.1	Covext	exon	86334429	86334541	.	-	.	gene_id "LOC118762763"; db_xref "GeneID:118762763"; gbkey "ncRNA"; gene "LOC118762763"; ID ""; gene_name "LOC118762763"; transcript_id "Covext~FLAMseq_ext~XR_004998513.1"; product "uncharacterized LOC118762763"; exon_number "4"; model_evidence "Supporting evidence includes similarity to: 100% coverage of the annotated genomic feature by RNAseq alignments, including 3 samples with support for all annotated introns";
NC_042999.1	Covext	exon	86343335	86343340	.	-	.	gene_id "LOC118762763"; db_xref "GeneID:118762763"; gbkey "ncRNA"; gene "LOC118762763"; ID ""; gene_name "LOC118762763"; transcript_id "Covext~FLAMseq_ext~XR_004998513.1"; product "uncharacterized LOC118762763"; exon_number "3"; model_evidence "Supporting evidence includes similarity to: 100% coverage of the annotated genomic feature by RNAseq alignments, including 3 samples with support for all annotated introns";
NC_042999.1	Covext	exon	86346977	86346995	.	-	.	gene_id "LOC118762763"; db_xref "GeneID:118762763"; gbkey "ncRNA"; gene "LOC118762763"; ID ""; gene_name "LOC118762763"; transcript_id "Covext~FLAMseq_ext~XR_004998513.1"; product "uncharacterized LOC118762763"; exon_number "2"; model_evidence "Supporting evidence includes similarity to: 100% coverage of the annotated genomic feature by RNAseq alignments, including 3 samples with support for all annotated introns";
NC_042999.1	Covext	exon	86347507	86347519	.	-	.	gene_id "LOC118762763"; db_xref "GeneID:118762763"; gbkey "ncRNA"; gene "LOC118762763"; ID ""; gene_name "LOC118762763"; transcript_id "Covext~FLAMseq_ext~XR_004998513.1"; product "uncharacterized LOC118762763"; exon_number "1"; model_evidence "Supporting evidence includes similarity to: 100% coverage of the annotated genomic feature by RNAseq alignments, including 3 samples with support for all annotated introns";
NC_042999.1	Covext	exon	86292282	86334541	.	-	.	gene_id "LOC118762763"; db_xref "GeneID:118762763"; gbkey "ncRNA"; gene "LOC118762763"; ID ""; gene_name "LOC118762763"; transcript_id "Covext~FLAMseq_ext~XR_004998513.1"; product ""; exon_number "4"; model_evidence "Supporting evidence includes similarity to: 100% coverage of the annotated genomic feature by RNAseq alignments"; three_prime_ext "42147";
NC_042999.1	Covext	exon	86292071	86334541	.	-	.	gene_id "LOC118762763"; db_xref "GeneID:118762763"; gbkey "ncRNA"; gene "LOC118762763"; ID ""; gene_name "LOC118762763"; transcript_id "Covext~FLAMseq_ext~XR_004998513.1"; product ""; exon_number "4"; model_evidence "Supporting evidence includes similarity to: 100% coverage of the annotated genomic feature by RNAseq alignments"; three_prime_ext "211";
NC_042999.1	Gnomon~FLAMseq	transcript	86292282	86347519	.	-	.	gene_id "LOC118762763"; ID "XR_004998513.1"; gene_name "LOC118762763"; transcript_id "FLAMseq_ext~XR_004998513.1"; three_prime_ext "42147";
NC_042999.1	Gnomon~FLAMseq	exon	86334429	86334541	.	-	.	gene_id "LOC118762763"; db_xref "GeneID:118762763"; gbkey "ncRNA"; gene "LOC118762763"; ID ""; gene_name "LOC118762763"; transcript_id "FLAMseq_ext~XR_004998513.1"; product "uncharacterized LOC118762763"; exon_number "4"; model_evidence "Supporting evidence includes similarity to: 100% coverage of the annotated genomic feature by RNAseq alignments, including 3 samples with support for all annotated introns";
NC_042999.1	Gnomon~FLAMseq	exon	86343335	86343340	.	-	.	gene_id "LOC118762763"; db_xref "GeneID:118762763"; gbkey "ncRNA"; gene "LOC118762763"; ID ""; gene_name "LOC118762763"; transcript_id "FLAMseq_ext~XR_004998513.1"; product "uncharacterized LOC118762763"; exon_number "3"; model_evidence "Supporting evidence includes similarity to: 100% coverage of the annotated genomic feature by RNAseq alignments, including 3 samples with support for all annotated introns";
NC_042999.1	Gnomon~FLAMseq	exon	86346977	86346995	.	-	.	gene_id "LOC118762763"; db_xref "GeneID:118762763"; gbkey "ncRNA"; gene "LOC118762763"; ID ""; gene_name "LOC118762763"; transcript_id "FLAMseq_ext~XR_004998513.1"; product "uncharacterized LOC118762763"; exon_number "2"; model_evidence "Supporting evidence includes similarity to: 100% coverage of the annotated genomic feature by RNAseq alignments, including 3 samples with support for all annotated introns";
NC_042999.1	Gnomon~FLAMseq	exon	86347507	86347519	.	-	.	gene_id "LOC118762763"; db_xref "GeneID:118762763"; gbkey "ncRNA"; gene "LOC118762763"; ID ""; gene_name "LOC118762763"; transcript_id "FLAMseq_ext~XR_004998513.1"; product "uncharacterized LOC118762763"; exon_number "1"; model_evidence "Supporting evidence includes similarity to: 100% coverage of the annotated genomic feature by RNAseq alignments, including 3 samples with support for all annotated introns";
NC_042999.1	Gnomon~FLAMseq	exon	86292282	86334541	.	-	.	gene_id "LOC118762763"; db_xref "GeneID:118762763"; gbkey "ncRNA"; gene "LOC118762763"; ID ""; gene_name "LOC118762763"; transcript_id "FLAMseq_ext~XR_004998513.1"; product ""; exon_number "4"; model_evidence "Supporting evidence includes similarity to: 100% coverage of the annotated genomic feature by RNAseq alignments"; three_prime_ext "42147";
NC_042999.1	Gnomon	transcript	86334429	86347519	.	-	.	gene_id "LOC118762763"; ID "XR_004998513.1"; gene_name "LOC118762763"; transcript_id "XR_004998513.1";
NC_042999.1	Gnomon	exon	86334429	86334541	.	-	.	gene_id "LOC118762763"; db_xref "GeneID:118762763"; gbkey "ncRNA"; gene "LOC118762763"; ID ""; gene_name "LOC118762763"; transcript_id "XR_004998513.1"; product "uncharacterized LOC118762763"; exon_number "4"; model_evidence "Supporting evidence includes similarity to: 100% coverage of the annotated genomic feature by RNAseq alignments, including 3 samples with support for all annotated introns";
NC_042999.1	Gnomon	exon	86343335	86343340	.	-	.	gene_id "LOC118762763"; db_xref "GeneID:118762763"; gbkey "ncRNA"; gene "LOC118762763"; ID ""; gene_name "LOC118762763"; transcript_id "XR_004998513.1"; product "uncharacterized LOC118762763"; exon_number "3"; model_evidence "Supporting evidence includes similarity to: 100% coverage of the annotated genomic feature by RNAseq alignments, including 3 samples with support for all annotated introns";
NC_042999.1	Gnomon	exon	86346977	86346995	.	-	.	gene_id "LOC118762763"; db_xref "GeneID:118762763"; gbkey "ncRNA"; gene "LOC118762763"; ID ""; gene_name "LOC118762763"; transcript_id "XR_004998513.1"; product "uncharacterized LOC118762763"; exon_number "2"; model_evidence "Supporting evidence includes similarity to: 100% coverage of the annotated genomic feature by RNAseq alignments, including 3 samples with support for all annotated introns";
NC_042999.1	Gnomon	exon	86347507	86347519	.	-	.	gene_id "LOC118762763"; db_xref "GeneID:118762763"; gbkey "ncRNA"; gene "LOC118762763"; ID ""; gene_name "LOC118762763"; transcript_id "XR_004998513.1"; product "uncharacterized LOC118762763"; exon_number "1"; model_evidence "Supporting evidence includes similarity to: 100% coverage of the annotated genomic feature by RNAseq alignments, including 3 samples with support for all annotated introns";
NC_042999.1	Gnomon	gene	87154784	87165347	.	+	.	gene_id "LOC118762764"; db_xref "GeneID:118762764"; gbkey "Gene"; gene "LOC118762764"; gene_biotype "lncRNA"; ID ""; gene_name "LOC118762764";
NC_042999.1	Gnomon	transcript	87154784	87165347	.	+	.	gene_id "LOC118762764"; ID "XR_004998514.1"; gene_name "LOC118762764"; transcript_id "XR_004998514.1";
NC_042999.1	Gnomon	exon	87154784	87154868	.	+	.	gene_id "LOC118762764"; db_xref "GeneID:118762764"; gbkey "ncRNA"; gene "LOC118762764"; ID ""; gene_name "LOC118762764"; transcript_id "XR_004998514.1"; product "uncharacterized LOC118762764"; exon_number "1"; model_evidence "Supporting evidence includes similarity to: 100% coverage of the annotated genomic feature by RNAseq alignments, including 4 samples with support for all annotated introns";
NC_042999.1	Gnomon	exon	87157589	87157594	.	+	.	gene_id "LOC118762764"; db_xref "GeneID:118762764"; gbkey "ncRNA"; gene "LOC118762764"; ID ""; gene_name "LOC118762764"; transcript_id "XR_004998514.1"; product "uncharacterized LOC118762764"; exon_number "2"; model_evidence "Supporting evidence includes similarity to: 100% coverage of the annotated genomic feature by RNAseq alignments, including 4 samples with support for all annotated introns";
NC_042999.1	Gnomon	exon	87165337	87165347	.	+	.	gene_id "LOC118762764"; db_xref "GeneID:118762764"; gbkey "ncRNA"; gene "LOC118762764"; ID ""; gene_name "LOC118762764"; transcript_id "XR_004998514.1"; product "uncharacterized LOC118762764"; exon_number "3"; model_evidence "Supporting evidence includes similarity to: 100% coverage of the annotated genomic feature by RNAseq alignments, including 4 samples with support for all annotated introns";
NC_042999.1	Gnomon	gene	87197507	87202306	.	-	.	gene_id "LOC118762765"; db_xref "GeneID:118762765"; gbkey "Gene"; gene "LOC118762765"; gene_biotype "lncRNA"; ID ""; gene_name "LOC118762765";
NC_042999.1	Gnomon	transcript	87197507	87202306	.	-	.	gene_id "LOC118762765"; ID "XR_004998515.1"; gene_name "LOC118762765"; transcript_id "XR_004998515.1";
NC_042999.1	Gnomon	exon	87197507	87197658	.	-	.	gene_id "LOC118762765"; db_xref "GeneID:118762765"; gbkey "ncRNA"; gene "LOC118762765"; ID ""; gene_name "LOC118762765"; transcript_id "XR_004998515.1"; product "uncharacterized LOC118762765"; exon_number "3"; model_evidence "Supporting evidence includes similarity to: 100% coverage of the annotated genomic feature by RNAseq alignments, including 3 samples with support for all annotated introns";
NC_042999.1	Gnomon	exon	87200470	87200477	.	-	.	gene_id "LOC118762765"; db_xref "GeneID:118762765"; gbkey "ncRNA"; gene "LOC118762765"; ID ""; gene_name "LOC118762765"; transcript_id "XR_004998515.1"; product "uncharacterized LOC118762765"; exon_number "2"; model_evidence "Supporting evidence includes similarity to: 100% coverage of the annotated genomic feature by RNAseq alignments, including 3 samples with support for all annotated introns";
NC_042999.1	Gnomon	exon	87202275	87202306	.	-	.	gene_id "LOC118762765"; db_xref "GeneID:118762765"; gbkey "ncRNA"; gene "LOC118762765"; ID ""; gene_name "LOC118762765"; transcript_id "XR_004998515.1"; product "uncharacterized LOC118762765"; exon_number "1"; model_evidence "Supporting evidence includes similarity to: 100% coverage of the annotated genomic feature by RNAseq alignments, including 3 samples with support for all annotated introns";
NC_042999.1	Gnomon	gene	88852732	88863543	.	+	.	gene_id "LOC118762766"; db_xref "GeneID:118762766"; gbkey "Gene"; gene "LOC118762766"; gene_biotype "lncRNA"; ID ""; gene_name "LOC118762766";
NC_042999.1	Gnomon	transcript	88852732	88863543	.	+	.	gene_id "LOC118762766"; ID "XR_004998516.1"; gene_name "LOC118762766"; transcript_id "XR_004998516.1";
NC_042999.1	Gnomon	exon	88852732	88852753	.	+	.	gene_id "LOC118762766"; db_xref "GeneID:118762766"; gbkey "ncRNA"; gene "LOC118762766"; ID ""; gene_name "LOC118762766"; transcript_id "XR_004998516.1"; product "uncharacterized LOC118762766"; exon_number "1"; model_evidence "Supporting evidence includes similarity to: 100% coverage of the annotated genomic feature by RNAseq alignments, including 6 samples with support for all annotated introns";
NC_042999.1	Gnomon	exon	88858022	88858027	.	+	.	gene_id "LOC118762766"; db_xref "GeneID:118762766"; gbkey "ncRNA"; gene "LOC118762766"; ID ""; gene_name "LOC118762766"; transcript_id "XR_004998516.1"; product "uncharacterized LOC118762766"; exon_number "2"; model_evidence "Supporting evidence includes similarity to: 100% coverage of the annotated genomic feature by RNAseq alignments, including 6 samples with support for all annotated introns";
NC_042999.1	Gnomon	exon	88863357	88863543	.	+	.	gene_id "LOC118762766"; db_xref "GeneID:118762766"; gbkey "ncRNA"; gene "LOC118762766"; ID ""; gene_name "LOC118762766"; transcript_id "XR_004998516.1"; product "uncharacterized LOC118762766"; exon_number "3"; model_evidence "Supporting evidence includes similarity to: 100% coverage of the annotated genomic feature by RNAseq alignments, including 6 samples with support for all annotated introns";
NC_042999.1	Gnomon	gene	90847087	90860613	.	-	.	gene_id "LOC118762767"; db_xref "GeneID:118762767"; gbkey "Gene"; gene "LOC118762767"; gene_biotype "lncRNA"; ID ""; gene_name "LOC118762767";
NC_042999.1	Gnomon	transcript	90847087	90860613	.	-	.	gene_id "LOC118762767"; ID "XR_004998517.1"; gene_name "LOC118762767"; transcript_id "XR_004998517.1";
NC_042999.1	Gnomon	exon	90847087	90847172	.	-	.	gene_id "LOC118762767"; db_xref "GeneID:118762767"; gbkey "ncRNA"; gene "LOC118762767"; ID ""; gene_name "LOC118762767"; transcript_id "XR_004998517.1"; product "uncharacterized LOC118762767"; exon_number "3"; model_evidence "Supporting evidence includes similarity to: 100% coverage of the annotated genomic feature by RNAseq alignments, including 11 samples with support for all annotated introns";
NC_042999.1	Gnomon	exon	90853860	90853864	.	-	.	gene_id "LOC118762767"; db_xref "GeneID:118762767"; gbkey "ncRNA"; gene "LOC118762767"; ID ""; gene_name "LOC118762767"; transcript_id "XR_004998517.1"; product "uncharacterized LOC118762767"; exon_number "2"; model_evidence "Supporting evidence includes similarity to: 100% coverage of the annotated genomic feature by RNAseq alignments, including 11 samples with support for all annotated introns";
NC_042999.1	Gnomon	exon	90860601	90860613	.	-	.	gene_id "LOC118762767"; db_xref "GeneID:118762767"; gbkey "ncRNA"; gene "LOC118762767"; ID ""; gene_name "LOC118762767"; transcript_id "XR_004998517.1"; product "uncharacterized LOC118762767"; exon_number "1"; model_evidence "Supporting evidence includes similarity to: 100% coverage of the annotated genomic feature by RNAseq alignments, including 11 samples with support for all annotated introns";
NC_042999.1	Gnomon	gene	91801451	91826492	.	+	.	gene_id "LOC118762768"; db_xref "GeneID:118762768"; gbkey "Gene"; gene "LOC118762768"; gene_biotype "lncRNA"; ID ""; gene_name "LOC118762768";
NC_042999.1	Gnomon	transcript	91801451	91826492	.	+	.	gene_id "LOC118762768"; ID "XR_004998518.1"; gene_name "LOC118762768"; transcript_id "XR_004998518.1";
NC_042999.1	Gnomon	exon	91801451	91801461	.	+	.	gene_id "LOC118762768"; db_xref "GeneID:118762768"; gbkey "ncRNA"; gene "LOC118762768"; ID ""; gene_name "LOC118762768"; transcript_id "XR_004998518.1"; product "uncharacterized LOC118762768"; exon_number "1"; model_evidence "Supporting evidence includes similarity to: 100% coverage of the annotated genomic feature by RNAseq alignments, including 4 samples with support for all annotated introns";
NC_042999.1	Gnomon	exon	91809057	91809063	.	+	.	gene_id "LOC118762768"; db_xref "GeneID:118762768"; gbkey "ncRNA"; gene "LOC118762768"; ID ""; gene_name "LOC118762768"; transcript_id "XR_004998518.1"; product "uncharacterized LOC118762768"; exon_number "2"; model_evidence "Supporting evidence includes similarity to: 100% coverage of the annotated genomic feature by RNAseq alignments, including 4 samples with support for all annotated introns";
NC_042999.1	Gnomon	exon	91826239	91826492	.	+	.	gene_id "LOC118762768"; db_xref "GeneID:118762768"; gbkey "ncRNA"; gene "LOC118762768"; ID ""; gene_name "LOC118762768"; transcript_id "XR_004998518.1"; product "uncharacterized LOC118762768"; exon_number "3"; model_evidence "Supporting evidence includes similarity to: 100% coverage of the annotated genomic feature by RNAseq alignments, including 4 samples with support for all annotated introns";
NC_042999.1	Gnomon	gene	92030697	92044370	.	+	.	gene_id "LOC118762769"; db_xref "GeneID:118762769"; gbkey "Gene"; gene "LOC118762769"; gene_biotype "lncRNA"; ID ""; gene_name "LOC118762769";
NC_042999.1	Gnomon	transcript	92030697	92044370	.	+	.	gene_id "LOC118762769"; ID "XR_004998519.1"; gene_name "LOC118762769"; transcript_id "XR_004998519.1";
NC_042999.1	Gnomon	exon	92030697	92030849	.	+	.	gene_id "LOC118762769"; db_xref "GeneID:118762769"; gbkey "ncRNA"; gene "LOC118762769"; ID ""; gene_name "LOC118762769"; transcript_id "XR_004998519.1"; product "uncharacterized LOC118762769"; exon_number "1"; model_evidence "Supporting evidence includes similarity to: 100% coverage of the annotated genomic feature by RNAseq alignments, including 5 samples with support for all annotated introns";
NC_042999.1	Gnomon	exon	92037851	92037853	.	+	.	gene_id "LOC118762769"; db_xref "GeneID:118762769"; gbkey "ncRNA"; gene "LOC118762769"; ID ""; gene_name "LOC118762769"; transcript_id "XR_004998519.1"; product "uncharacterized LOC118762769"; exon_number "2"; model_evidence "Supporting evidence includes similarity to: 100% coverage of the annotated genomic feature by RNAseq alignments, including 5 samples with support for all annotated introns";
NC_042999.1	Gnomon	exon	92044360	92044370	.	+	.	gene_id "LOC118762769"; db_xref "GeneID:118762769"; gbkey "ncRNA"; gene "LOC118762769"; ID ""; gene_name "LOC118762769"; transcript_id "XR_004998519.1"; product "uncharacterized LOC118762769"; exon_number "3"; model_evidence "Supporting evidence includes similarity to: 100% coverage of the annotated genomic feature by RNAseq alignments, including 5 samples with support for all annotated introns";
NC_042999.1	Gnomon	gene	92063613	92080766	.	-	.	gene_id "LOC118762770"; db_xref "GeneID:118762770"; gbkey "Gene"; gene "LOC118762770"; gene_biotype "lncRNA"; ID ""; gene_name "LOC118762770";
NC_042999.1	Gnomon	transcript	92063613	92080766	.	-	.	gene_id "LOC118762770"; ID "XR_004998520.1"; gene_name "LOC118762770"; transcript_id "XR_004998520.1";
NC_042999.1	Gnomon	exon	92063613	92063779	.	-	.	gene_id "LOC118762770"; db_xref "GeneID:118762770"; gbkey "ncRNA"; gene "LOC118762770"; ID ""; gene_name "LOC118762770"; transcript_id "XR_004998520.1"; product "uncharacterized LOC118762770"; exon_number "2"; model_evidence "Supporting evidence includes similarity to: 100% coverage of the annotated genomic feature by RNAseq alignments, including 3 samples with support for all annotated introns";
NC_042999.1	Gnomon	exon	92080319	92080766	.	-	.	gene_id "LOC118762770"; db_xref "GeneID:118762770"; gbkey "ncRNA"; gene "LOC118762770"; ID ""; gene_name "LOC118762770"; transcript_id "XR_004998520.1"; product "uncharacterized LOC118762770"; exon_number "1"; model_evidence "Supporting evidence includes similarity to: 100% coverage of the annotated genomic feature by RNAseq alignments, including 3 samples with support for all annotated introns";
NC_042999.1	Gnomon	gene	96978013	96978584	.	-	.	gene_id "LOC118762771"; db_xref "GeneID:118762771"; gbkey "Gene"; gene "LOC118762771"; gene_biotype "lncRNA"; ID ""; gene_name "LOC118762771";
NC_042999.1	Gnomon	transcript	96978013	96978584	.	-	.	gene_id "LOC118762771"; ID "XR_004998521.1"; gene_name "LOC118762771"; transcript_id "XR_004998521.1";
NC_042999.1	Gnomon	exon	96978013	96978292	.	-	.	gene_id "LOC118762771"; db_xref "GeneID:118762771"; gbkey "ncRNA"; gene "LOC118762771"; ID ""; gene_name "LOC118762771"; transcript_id "XR_004998521.1"; product "uncharacterized LOC118762771"; exon_number "2"; model_evidence "Supporting evidence includes similarity to: 100% coverage of the annotated genomic feature by RNAseq alignments, including 6 samples with support for all annotated introns";
NC_042999.1	Gnomon	exon	96978428	96978584	.	-	.	gene_id "LOC118762771"; db_xref "GeneID:118762771"; gbkey "ncRNA"; gene "LOC118762771"; ID ""; gene_name "LOC118762771"; transcript_id "XR_004998521.1"; product "uncharacterized LOC118762771"; exon_number "1"; model_evidence "Supporting evidence includes similarity to: 100% coverage of the annotated genomic feature by RNAseq alignments, including 6 samples with support for all annotated introns";
NC_042999.1	Gnomon	gene	97023962	97045544	.	+	.	gene_id "LOC118762772"; db_xref "GeneID:118762772"; gbkey "Gene"; gene "LOC118762772"; gene_biotype "lncRNA"; ID ""; gene_name "LOC118762772";
NC_042999.1	Gnomon	transcript	97023962	97045544	.	+	.	gene_id "LOC118762772"; ID "XR_004998522.1"; gene_name "LOC118762772"; transcript_id "XR_004998522.1";
NC_042999.1	Gnomon	exon	97023962	97024111	.	+	.	gene_id "LOC118762772"; db_xref "GeneID:118762772"; gbkey "ncRNA"; gene "LOC118762772"; ID ""; gene_name "LOC118762772"; transcript_id "XR_004998522.1"; product "uncharacterized LOC118762772"; exon_number "1"; model_evidence "Supporting evidence includes similarity to: 100% coverage of the annotated genomic feature by RNAseq alignments, including 12 samples with support for all annotated introns";
NC_042999.1	Gnomon	exon	97031836	97031839	.	+	.	gene_id "LOC118762772"; db_xref "GeneID:118762772"; gbkey "ncRNA"; gene "LOC118762772"; ID ""; gene_name "LOC118762772"; transcript_id "XR_004998522.1"; product "uncharacterized LOC118762772"; exon_number "2"; model_evidence "Supporting evidence includes similarity to: 100% coverage of the annotated genomic feature by RNAseq alignments, including 12 samples with support for all annotated introns";
NC_042999.1	Gnomon	exon	97045532	97045544	.	+	.	gene_id "LOC118762772"; db_xref "GeneID:118762772"; gbkey "ncRNA"; gene "LOC118762772"; ID ""; gene_name "LOC118762772"; transcript_id "XR_004998522.1"; product "uncharacterized LOC118762772"; exon_number "3"; model_evidence "Supporting evidence includes similarity to: 100% coverage of the annotated genomic feature by RNAseq alignments, including 12 samples with support for all annotated introns";
NC_042999.1	Gnomon	gene	101496469	101525393	.	+	.	gene_id "LOC118762773"; db_xref "GeneID:118762773"; gbkey "Gene"; gene "LOC118762773"; gene_biotype "lncRNA"; ID ""; gene_name "LOC118762773";
NC_042999.1	Gnomon~FLAMseq	transcript	101496469	101525393	.	+	.	gene_id "LOC118762773"; ID "XR_004998523.1"; gene_name "LOC118762773"; transcript_id "FLAMseq_ext~XR_004998523.1"; three_prime_ext "15264";
NC_042999.1	Gnomon~FLAMseq	exon	101496469	101496483	.	+	.	gene_id "LOC118762773"; db_xref "GeneID:118762773"; gbkey "ncRNA"; gene "LOC118762773"; ID ""; gene_name "LOC118762773"; transcript_id "FLAMseq_ext~XR_004998523.1"; product "uncharacterized LOC118762773"; exon_number "1"; model_evidence "Supporting evidence includes similarity to: 100% coverage of the annotated genomic feature by RNAseq alignments, including 1 sample with support for all annotated introns";
NC_042999.1	Gnomon~FLAMseq	exon	101503483	101503486	.	+	.	gene_id "LOC118762773"; db_xref "GeneID:118762773"; gbkey "ncRNA"; gene "LOC118762773"; ID ""; gene_name "LOC118762773"; transcript_id "FLAMseq_ext~XR_004998523.1"; product "uncharacterized LOC118762773"; exon_number "2"; model_evidence "Supporting evidence includes similarity to: 100% coverage of the annotated genomic feature by RNAseq alignments, including 1 sample with support for all annotated introns";
NC_042999.1	Gnomon~FLAMseq	exon	101510071	101510129	.	+	.	gene_id "LOC118762773"; db_xref "GeneID:118762773"; gbkey "ncRNA"; gene "LOC118762773"; ID ""; gene_name "LOC118762773"; transcript_id "FLAMseq_ext~XR_004998523.1"; product "uncharacterized LOC118762773"; exon_number "3"; model_evidence "Supporting evidence includes similarity to: 100% coverage of the annotated genomic feature by RNAseq alignments, including 1 sample with support for all annotated introns";
NC_042999.1	Gnomon~FLAMseq	exon	101510071	101525393	.	+	.	gene_id "LOC118762773"; db_xref "GeneID:118762773"; gbkey "ncRNA"; gene "LOC118762773"; ID ""; gene_name "LOC118762773"; transcript_id "FLAMseq_ext~XR_004998523.1"; product ""; exon_number "3"; model_evidence "Supporting evidence includes similarity to: 100% coverage of the annotated genomic feature by RNAseq alignments"; three_prime_ext "15264";
NC_042999.1	Gnomon	transcript	101496469	101510129	.	+	.	gene_id "LOC118762773"; ID "XR_004998523.1"; gene_name "LOC118762773"; transcript_id "XR_004998523.1";
NC_042999.1	Gnomon	exon	101496469	101496483	.	+	.	gene_id "LOC118762773"; db_xref "GeneID:118762773"; gbkey "ncRNA"; gene "LOC118762773"; ID ""; gene_name "LOC118762773"; transcript_id "XR_004998523.1"; product "uncharacterized LOC118762773"; exon_number "1"; model_evidence "Supporting evidence includes similarity to: 100% coverage of the annotated genomic feature by RNAseq alignments, including 1 sample with support for all annotated introns";
NC_042999.1	Gnomon	exon	101503483	101503486	.	+	.	gene_id "LOC118762773"; db_xref "GeneID:118762773"; gbkey "ncRNA"; gene "LOC118762773"; ID ""; gene_name "LOC118762773"; transcript_id "XR_004998523.1"; product "uncharacterized LOC118762773"; exon_number "2"; model_evidence "Supporting evidence includes similarity to: 100% coverage of the annotated genomic feature by RNAseq alignments, including 1 sample with support for all annotated introns";
NC_042999.1	Gnomon	exon	101510071	101510129	.	+	.	gene_id "LOC118762773"; db_xref "GeneID:118762773"; gbkey "ncRNA"; gene "LOC118762773"; ID ""; gene_name "LOC118762773"; transcript_id "XR_004998523.1"; product "uncharacterized LOC118762773"; exon_number "3"; model_evidence "Supporting evidence includes similarity to: 100% coverage of the annotated genomic feature by RNAseq alignments, including 1 sample with support for all annotated introns";
NC_042999.1	Gnomon	gene	102948102	102964161	.	-	.	gene_id "LOC118762774"; db_xref "GeneID:118762774"; gbkey "Gene"; gene "LOC118762774"; gene_biotype "lncRNA"; ID ""; gene_name "LOC118762774";
NC_042999.1	Gnomon	transcript	102948102	102964161	.	-	.	gene_id "LOC118762774"; ID "XR_004998524.1"; gene_name "LOC118762774"; transcript_id "XR_004998524.1";
NC_042999.1	Gnomon	exon	102948102	102948236	.	-	.	gene_id "LOC118762774"; db_xref "GeneID:118762774"; gbkey "ncRNA"; gene "LOC118762774"; ID ""; gene_name "LOC118762774"; transcript_id "XR_004998524.1"; product "uncharacterized LOC118762774"; exon_number "3"; model_evidence "Supporting evidence includes similarity to: 100% coverage of the annotated genomic feature by RNAseq alignments, including 2 samples with support for all annotated introns";
NC_042999.1	Gnomon	exon	102950532	102950535	.	-	.	gene_id "LOC118762774"; db_xref "GeneID:118762774"; gbkey "ncRNA"; gene "LOC118762774"; ID ""; gene_name "LOC118762774"; transcript_id "XR_004998524.1"; product "uncharacterized LOC118762774"; exon_number "2"; model_evidence "Supporting evidence includes similarity to: 100% coverage of the annotated genomic feature by RNAseq alignments, including 2 samples with support for all annotated introns";
NC_042999.1	Gnomon	exon	102964151	102964161	.	-	.	gene_id "LOC118762774"; db_xref "GeneID:118762774"; gbkey "ncRNA"; gene "LOC118762774"; ID ""; gene_name "LOC118762774"; transcript_id "XR_004998524.1"; product "uncharacterized LOC118762774"; exon_number "1"; model_evidence "Supporting evidence includes similarity to: 100% coverage of the annotated genomic feature by RNAseq alignments, including 2 samples with support for all annotated introns";
NC_042999.1	Gnomon	gene	104486231	104506292	.	+	.	gene_id "LOC118762775"; db_xref "GeneID:118762775"; gbkey "Gene"; gene "LOC118762775"; gene_biotype "lncRNA"; ID ""; gene_name "LOC118762775";
NC_042999.1	Gnomon	transcript	104486231	104506292	.	+	.	gene_id "LOC118762775"; ID "XR_004998525.1"; gene_name "LOC118762775"; transcript_id "XR_004998525.1";
NC_042999.1	Gnomon	exon	104486231	104486240	.	+	.	gene_id "LOC118762775"; db_xref "GeneID:118762775"; gbkey "ncRNA"; gene "LOC118762775"; ID ""; gene_name "LOC118762775"; transcript_id "XR_004998525.1"; product "uncharacterized LOC118762775"; exon_number "1"; model_evidence "Supporting evidence includes similarity to: 100% coverage of the annotated genomic feature by RNAseq alignments, including 11 samples with support for all annotated introns";
NC_042999.1	Gnomon	exon	104497311	104497320	.	+	.	gene_id "LOC118762775"; db_xref "GeneID:118762775"; gbkey "ncRNA"; gene "LOC118762775"; ID ""; gene_name "LOC118762775"; transcript_id "XR_004998525.1"; product "uncharacterized LOC118762775"; exon_number "2"; model_evidence "Supporting evidence includes similarity to: 100% coverage of the annotated genomic feature by RNAseq alignments, including 11 samples with support for all annotated introns";
NC_042999.1	Gnomon	exon	104506208	104506292	.	+	.	gene_id "LOC118762775"; db_xref "GeneID:118762775"; gbkey "ncRNA"; gene "LOC118762775"; ID ""; gene_name "LOC118762775"; transcript_id "XR_004998525.1"; product "uncharacterized LOC118762775"; exon_number "3"; model_evidence "Supporting evidence includes similarity to: 100% coverage of the annotated genomic feature by RNAseq alignments, including 11 samples with support for all annotated introns";
NC_042999.1	Gnomon	gene	105253732	105264552	.	-	.	gene_id "LOC118762776"; db_xref "GeneID:118762776"; gbkey "Gene"; gene "LOC118762776"; gene_biotype "lncRNA"; ID ""; gene_name "LOC118762776";
NC_042999.1	Gnomon	transcript	105253732	105264552	.	-	.	gene_id "LOC118762776"; ID "XR_004998526.1"; gene_name "LOC118762776"; transcript_id "XR_004998526.1";
NC_042999.1	Gnomon	exon	105253732	105253798	.	-	.	gene_id "LOC118762776"; db_xref "GeneID:118762776"; gbkey "ncRNA"; gene "LOC118762776"; ID ""; gene_name "LOC118762776"; transcript_id "XR_004998526.1"; product "uncharacterized LOC118762776"; exon_number "3"; model_evidence "Supporting evidence includes similarity to: 100% coverage of the annotated genomic feature by RNAseq alignments, including 11 samples with support for all annotated introns";
NC_042999.1	Gnomon	exon	105257829	105257832	.	-	.	gene_id "LOC118762776"; db_xref "GeneID:118762776"; gbkey "ncRNA"; gene "LOC118762776"; ID ""; gene_name "LOC118762776"; transcript_id "XR_004998526.1"; product "uncharacterized LOC118762776"; exon_number "2"; model_evidence "Supporting evidence includes similarity to: 100% coverage of the annotated genomic feature by RNAseq alignments, including 11 samples with support for all annotated introns";
NC_042999.1	Gnomon	exon	105264540	105264552	.	-	.	gene_id "LOC118762776"; db_xref "GeneID:118762776"; gbkey "ncRNA"; gene "LOC118762776"; ID ""; gene_name "LOC118762776"; transcript_id "XR_004998526.1"; product "uncharacterized LOC118762776"; exon_number "1"; model_evidence "Supporting evidence includes similarity to: 100% coverage of the annotated genomic feature by RNAseq alignments, including 11 samples with support for all annotated introns";
NC_042999.1	Gnomon	gene	107291602	107308211	.	+	.	gene_id "LOC118762778"; db_xref "GeneID:118762778"; gbkey "Gene"; gene "LOC118762778"; gene_biotype "lncRNA"; ID ""; gene_name "LOC118762778";
NC_042999.1	Gnomon	transcript	107291602	107308211	.	+	.	gene_id "LOC118762778"; ID "XR_004998527.1"; gene_name "LOC118762778"; transcript_id "XR_004998527.1";
NC_042999.1	Gnomon	exon	107291602	107291644	.	+	.	gene_id "LOC118762778"; db_xref "GeneID:118762778"; gbkey "ncRNA"; gene "LOC118762778"; ID ""; gene_name "LOC118762778"; transcript_id "XR_004998527.1"; product "uncharacterized LOC118762778"; exon_number "1"; model_evidence "Supporting evidence includes similarity to: 100% coverage of the annotated genomic feature by RNAseq alignments, including 1 sample with support for all annotated introns";
NC_042999.1	Gnomon	exon	107293570	107293572	.	+	.	gene_id "LOC118762778"; db_xref "GeneID:118762778"; gbkey "ncRNA"; gene "LOC118762778"; ID ""; gene_name "LOC118762778"; transcript_id "XR_004998527.1"; product "uncharacterized LOC118762778"; exon_number "2"; model_evidence "Supporting evidence includes similarity to: 100% coverage of the annotated genomic feature by RNAseq alignments, including 1 sample with support for all annotated introns";
NC_042999.1	Gnomon	exon	107308088	107308211	.	+	.	gene_id "LOC118762778"; db_xref "GeneID:118762778"; gbkey "ncRNA"; gene "LOC118762778"; ID ""; gene_name "LOC118762778"; transcript_id "XR_004998527.1"; product "uncharacterized LOC118762778"; exon_number "3"; model_evidence "Supporting evidence includes similarity to: 100% coverage of the annotated genomic feature by RNAseq alignments, including 1 sample with support for all annotated introns";
NC_042999.1	Gnomon	gene	107539501	107546610	.	+	.	gene_id "LOC118762779"; db_xref "GeneID:118762779"; gbkey "Gene"; gene "LOC118762779"; gene_biotype "lncRNA"; ID ""; gene_name "LOC118762779";
NC_042999.1	Gnomon	transcript	107539501	107546610	.	+	.	gene_id "LOC118762779"; ID "XR_004998528.1"; gene_name "LOC118762779"; transcript_id "XR_004998528.1";
NC_042999.1	Gnomon	exon	107539501	107539512	.	+	.	gene_id "LOC118762779"; db_xref "GeneID:118762779"; gbkey "ncRNA"; gene "LOC118762779"; ID ""; gene_name "LOC118762779"; transcript_id "XR_004998528.1"; product "uncharacterized LOC118762779"; exon_number "1"; model_evidence "Supporting evidence includes similarity to: 100% coverage of the annotated genomic feature by RNAseq alignments, including 3 samples with support for all annotated introns";
NC_042999.1	Gnomon	exon	107541368	107541372	.	+	.	gene_id "LOC118762779"; db_xref "GeneID:118762779"; gbkey "ncRNA"; gene "LOC118762779"; ID ""; gene_name "LOC118762779"; transcript_id "XR_004998528.1"; product "uncharacterized LOC118762779"; exon_number "2"; model_evidence "Supporting evidence includes similarity to: 100% coverage of the annotated genomic feature by RNAseq alignments, including 3 samples with support for all annotated introns";
NC_042999.1	Gnomon	exon	107546534	107546610	.	+	.	gene_id "LOC118762779"; db_xref "GeneID:118762779"; gbkey "ncRNA"; gene "LOC118762779"; ID ""; gene_name "LOC118762779"; transcript_id "XR_004998528.1"; product "uncharacterized LOC118762779"; exon_number "3"; model_evidence "Supporting evidence includes similarity to: 100% coverage of the annotated genomic feature by RNAseq alignments, including 3 samples with support for all annotated introns";
NC_042999.1	Gnomon	gene	109123552	109148724	.	+	.	gene_id "LOC118762780"; db_xref "GeneID:118762780"; gbkey "Gene"; gene "LOC118762780"; gene_biotype "lncRNA"; ID ""; gene_name "LOC118762780";
NC_042999.1	Gnomon	transcript	109123552	109148724	.	+	.	gene_id "LOC118762780"; ID "XR_004998529.1"; gene_name "LOC118762780"; transcript_id "XR_004998529.1";
NC_042999.1	Gnomon	exon	109123552	109123677	.	+	.	gene_id "LOC118762780"; db_xref "GeneID:118762780"; gbkey "ncRNA"; gene "LOC118762780"; ID ""; gene_name "LOC118762780"; transcript_id "XR_004998529.1"; product "uncharacterized LOC118762780"; exon_number "1"; model_evidence "Supporting evidence includes similarity to: 100% coverage of the annotated genomic feature by RNAseq alignments, including 4 samples with support for all annotated introns";
NC_042999.1	Gnomon	exon	109145445	109145452	.	+	.	gene_id "LOC118762780"; db_xref "GeneID:118762780"; gbkey "ncRNA"; gene "LOC118762780"; ID ""; gene_name "LOC118762780"; transcript_id "XR_004998529.1"; product "uncharacterized LOC118762780"; exon_number "2"; model_evidence "Supporting evidence includes similarity to: 100% coverage of the annotated genomic feature by RNAseq alignments, including 4 samples with support for all annotated introns";
NC_042999.1	Gnomon	exon	109148714	109148724	.	+	.	gene_id "LOC118762780"; db_xref "GeneID:118762780"; gbkey "ncRNA"; gene "LOC118762780"; ID ""; gene_name "LOC118762780"; transcript_id "XR_004998529.1"; product "uncharacterized LOC118762780"; exon_number "3"; model_evidence "Supporting evidence includes similarity to: 100% coverage of the annotated genomic feature by RNAseq alignments, including 4 samples with support for all annotated introns";
NC_042999.1	Gnomon	gene	109386405	109414203	.	+	.	gene_id "LOC118762781"; db_xref "GeneID:118762781"; gbkey "Gene"; gene "LOC118762781"; gene_biotype "lncRNA"; ID ""; gene_name "LOC118762781";
NC_042999.1	Gnomon	transcript	109386405	109414203	.	+	.	gene_id "LOC118762781"; ID "XR_004998530.1"; gene_name "LOC118762781"; transcript_id "XR_004998530.1";
NC_042999.1	Gnomon	exon	109386405	109386448	.	+	.	gene_id "LOC118762781"; db_xref "GeneID:118762781"; gbkey "ncRNA"; gene "LOC118762781"; ID ""; gene_name "LOC118762781"; transcript_id "XR_004998530.1"; product "uncharacterized LOC118762781"; exon_number "1"; model_evidence "Supporting evidence includes similarity to: 100% coverage of the annotated genomic feature by RNAseq alignments, including 1 sample with support for all annotated introns";
NC_042999.1	Gnomon	exon	109405263	109405362	.	+	.	gene_id "LOC118762781"; db_xref "GeneID:118762781"; gbkey "ncRNA"; gene "LOC118762781"; ID ""; gene_name "LOC118762781"; transcript_id "XR_004998530.1"; product "uncharacterized LOC118762781"; exon_number "2"; model_evidence "Supporting evidence includes similarity to: 100% coverage of the annotated genomic feature by RNAseq alignments, including 1 sample with support for all annotated introns";
NC_042999.1	Gnomon	exon	109414192	109414203	.	+	.	gene_id "LOC118762781"; db_xref "GeneID:118762781"; gbkey "ncRNA"; gene "LOC118762781"; ID ""; gene_name "LOC118762781"; transcript_id "XR_004998530.1"; product "uncharacterized LOC118762781"; exon_number "3"; model_evidence "Supporting evidence includes similarity to: 100% coverage of the annotated genomic feature by RNAseq alignments, including 1 sample with support for all annotated introns";
NC_042999.1	Gnomon	gene	109429936	109434458	.	-	.	gene_id "LOC118762782"; db_xref "GeneID:118762782"; gbkey "Gene"; gene "LOC118762782"; gene_biotype "lncRNA"; ID ""; gene_name "LOC118762782";
NC_042999.1	Gnomon	transcript	109429936	109434458	.	-	.	gene_id "LOC118762782"; ID "XR_004998532.1"; gene_name "LOC118762782"; transcript_id "XR_004998532.1";
NC_042999.1	Gnomon	exon	109429936	109429946	.	-	.	gene_id "LOC118762782"; db_xref "GeneID:118762782"; gbkey "ncRNA"; gene "LOC118762782"; ID ""; gene_name "LOC118762782"; transcript_id "XR_004998532.1"; product "uncharacterized LOC118762782"; exon_number "4"; model_evidence "Supporting evidence includes similarity to: 100% coverage of the annotated genomic feature by RNAseq alignments, including 10 samples with support for all annotated introns";
NC_042999.1	Gnomon	exon	109430035	109430040	.	-	.	gene_id "LOC118762782"; db_xref "GeneID:118762782"; gbkey "ncRNA"; gene "LOC118762782"; ID ""; gene_name "LOC118762782"; transcript_id "XR_004998532.1"; product "uncharacterized LOC118762782"; exon_number "3"; model_evidence "Supporting evidence includes similarity to: 100% coverage of the annotated genomic feature by RNAseq alignments, including 10 samples with support for all annotated introns";
NC_042999.1	Gnomon	exon	109433909	109433910	.	-	.	gene_id "LOC118762782"; db_xref "GeneID:118762782"; gbkey "ncRNA"; gene "LOC118762782"; ID ""; gene_name "LOC118762782"; transcript_id "XR_004998532.1"; product "uncharacterized LOC118762782"; exon_number "2"; model_evidence "Supporting evidence includes similarity to: 100% coverage of the annotated genomic feature by RNAseq alignments, including 10 samples with support for all annotated introns";
NC_042999.1	Gnomon	exon	109434315	109434458	.	-	.	gene_id "LOC118762782"; db_xref "GeneID:118762782"; gbkey "ncRNA"; gene "LOC118762782"; ID ""; gene_name "LOC118762782"; transcript_id "XR_004998532.1"; product "uncharacterized LOC118762782"; exon_number "1"; model_evidence "Supporting evidence includes similarity to: 100% coverage of the annotated genomic feature by RNAseq alignments, including 10 samples with support for all annotated introns";
NC_042999.1	Gnomon	gene	110360487	110362662	.	+	.	gene_id "LOC118762783"; db_xref "GeneID:118762783"; gbkey "Gene"; gene "LOC118762783"; gene_biotype "lncRNA"; ID ""; gene_name "LOC118762783";
NC_042999.1	Gnomon	transcript	110360487	110362662	.	+	.	gene_id "LOC118762783"; ID "XR_004998533.1"; gene_name "LOC118762783"; transcript_id "XR_004998533.1";
NC_042999.1	Gnomon	exon	110360487	110360533	.	+	.	gene_id "LOC118762783"; db_xref "GeneID:118762783"; gbkey "ncRNA"; gene "LOC118762783"; ID ""; gene_name "LOC118762783"; transcript_id "XR_004998533.1"; product "uncharacterized LOC118762783"; exon_number "1"; model_evidence "Supporting evidence includes similarity to: 100% coverage of the annotated genomic feature by RNAseq alignments, including 1 sample with support for all annotated introns";
NC_042999.1	Gnomon	exon	110361563	110361842	.	+	.	gene_id "LOC118762783"; db_xref "GeneID:118762783"; gbkey "ncRNA"; gene "LOC118762783"; ID ""; gene_name "LOC118762783"; transcript_id "XR_004998533.1"; product "uncharacterized LOC118762783"; exon_number "2"; model_evidence "Supporting evidence includes similarity to: 100% coverage of the annotated genomic feature by RNAseq alignments, including 1 sample with support for all annotated introns";
NC_042999.1	Gnomon	exon	110362592	110362662	.	+	.	gene_id "LOC118762783"; db_xref "GeneID:118762783"; gbkey "ncRNA"; gene "LOC118762783"; ID ""; gene_name "LOC118762783"; transcript_id "XR_004998533.1"; product "uncharacterized LOC118762783"; exon_number "3"; model_evidence "Supporting evidence includes similarity to: 100% coverage of the annotated genomic feature by RNAseq alignments, including 1 sample with support for all annotated introns";
NC_042999.1	Gnomon	gene	110737357	110746169	.	-	.	gene_id "LOC118762784"; db_xref "GeneID:118762784"; gbkey "Gene"; gene "LOC118762784"; gene_biotype "lncRNA"; ID ""; gene_name "LOC118762784";
NC_042999.1	Gnomon	transcript	110737357	110746169	.	-	.	gene_id "LOC118762784"; ID "XR_004998534.1"; gene_name "LOC118762784"; transcript_id "XR_004998534.1";
NC_042999.1	Gnomon	exon	110737357	110737484	.	-	.	gene_id "LOC118762784"; db_xref "GeneID:118762784"; gbkey "ncRNA"; gene "LOC118762784"; ID ""; gene_name "LOC118762784"; transcript_id "XR_004998534.1"; product "uncharacterized LOC118762784"; exon_number "3"; model_evidence "Supporting evidence includes similarity to: 100% coverage of the annotated genomic feature by RNAseq alignments, including 1 sample with support for all annotated introns";
NC_042999.1	Gnomon	exon	110738761	110738765	.	-	.	gene_id "LOC118762784"; db_xref "GeneID:118762784"; gbkey "ncRNA"; gene "LOC118762784"; ID ""; gene_name "LOC118762784"; transcript_id "XR_004998534.1"; product "uncharacterized LOC118762784"; exon_number "2"; model_evidence "Supporting evidence includes similarity to: 100% coverage of the annotated genomic feature by RNAseq alignments, including 1 sample with support for all annotated introns";
NC_042999.1	Gnomon	exon	110746156	110746169	.	-	.	gene_id "LOC118762784"; db_xref "GeneID:118762784"; gbkey "ncRNA"; gene "LOC118762784"; ID ""; gene_name "LOC118762784"; transcript_id "XR_004998534.1"; product "uncharacterized LOC118762784"; exon_number "1"; model_evidence "Supporting evidence includes similarity to: 100% coverage of the annotated genomic feature by RNAseq alignments, including 1 sample with support for all annotated introns";
NC_042999.1	Gnomon	gene	110816568	110825760	.	-	.	gene_id "LOC118762785"; db_xref "GeneID:118762785"; gbkey "Gene"; gene "LOC118762785"; gene_biotype "lncRNA"; ID ""; gene_name "LOC118762785";
NC_042999.1	Gnomon	transcript	110816568	110825760	.	-	.	gene_id "LOC118762785"; ID "XR_004998535.1"; gene_name "LOC118762785"; transcript_id "XR_004998535.1";
NC_042999.1	Gnomon	exon	110816568	110816578	.	-	.	gene_id "LOC118762785"; db_xref "GeneID:118762785"; gbkey "ncRNA"; gene "LOC118762785"; ID ""; gene_name "LOC118762785"; transcript_id "XR_004998535.1"; product "uncharacterized LOC118762785"; exon_number "3"; model_evidence "Supporting evidence includes similarity to: 100% coverage of the annotated genomic feature by RNAseq alignments, including 4 samples with support for all annotated introns";
NC_042999.1	Gnomon	exon	110825256	110825392	.	-	.	gene_id "LOC118762785"; db_xref "GeneID:118762785"; gbkey "ncRNA"; gene "LOC118762785"; ID ""; gene_name "LOC118762785"; transcript_id "XR_004998535.1"; product "uncharacterized LOC118762785"; exon_number "2"; model_evidence "Supporting evidence includes similarity to: 100% coverage of the annotated genomic feature by RNAseq alignments, including 4 samples with support for all annotated introns";
NC_042999.1	Gnomon	exon	110825749	110825760	.	-	.	gene_id "LOC118762785"; db_xref "GeneID:118762785"; gbkey "ncRNA"; gene "LOC118762785"; ID ""; gene_name "LOC118762785"; transcript_id "XR_004998535.1"; product "uncharacterized LOC118762785"; exon_number "1"; model_evidence "Supporting evidence includes similarity to: 100% coverage of the annotated genomic feature by RNAseq alignments, including 4 samples with support for all annotated introns";
NC_042999.1	Gnomon	gene	111434838	111445050	.	-	.	gene_id "LOC118762786"; db_xref "GeneID:118762786"; gbkey "Gene"; gene "LOC118762786"; gene_biotype "lncRNA"; ID ""; gene_name "LOC118762786";
NC_042999.1	Gnomon	transcript	111434838	111445050	.	-	.	gene_id "LOC118762786"; ID "XR_004998536.1"; gene_name "LOC118762786"; transcript_id "XR_004998536.1";
NC_042999.1	Gnomon	exon	111434838	111434849	.	-	.	gene_id "LOC118762786"; db_xref "GeneID:118762786"; gbkey "ncRNA"; gene "LOC118762786"; ID ""; gene_name "LOC118762786"; transcript_id "XR_004998536.1"; product "uncharacterized LOC118762786"; exon_number "3"; model_evidence "Supporting evidence includes similarity to: 100% coverage of the annotated genomic feature by RNAseq alignments, including 8 samples with support for all annotated introns";
NC_042999.1	Gnomon	exon	111438000	111438010	.	-	.	gene_id "LOC118762786"; db_xref "GeneID:118762786"; gbkey "ncRNA"; gene "LOC118762786"; ID ""; gene_name "LOC118762786"; transcript_id "XR_004998536.1"; product "uncharacterized LOC118762786"; exon_number "2"; model_evidence "Supporting evidence includes similarity to: 100% coverage of the annotated genomic feature by RNAseq alignments, including 8 samples with support for all annotated introns";
NC_042999.1	Gnomon	exon	111444638	111445050	.	-	.	gene_id "LOC118762786"; db_xref "GeneID:118762786"; gbkey "ncRNA"; gene "LOC118762786"; ID ""; gene_name "LOC118762786"; transcript_id "XR_004998536.1"; product "uncharacterized LOC118762786"; exon_number "1"; model_evidence "Supporting evidence includes similarity to: 100% coverage of the annotated genomic feature by RNAseq alignments, including 8 samples with support for all annotated introns";
NC_042999.1	Gnomon	gene	111447560	111448980	.	+	.	gene_id "LOC118762787"; db_xref "GeneID:118762787"; gbkey "Gene"; gene "LOC118762787"; gene_biotype "lncRNA"; ID ""; gene_name "LOC118762787";
NC_042999.1	Gnomon	transcript	111447560	111448980	.	+	.	gene_id "LOC118762787"; ID "XR_004998537.1"; gene_name "LOC118762787"; transcript_id "XR_004998537.1";
NC_042999.1	Gnomon	exon	111447560	111447570	.	+	.	gene_id "LOC118762787"; db_xref "GeneID:118762787"; gbkey "ncRNA"; gene "LOC118762787"; ID ""; gene_name "LOC118762787"; transcript_id "XR_004998537.1"; product "uncharacterized LOC118762787"; exon_number "1"; model_evidence "Supporting evidence includes similarity to: 100% coverage of the annotated genomic feature by RNAseq alignments, including 3 samples with support for all annotated introns";
NC_042999.1	Gnomon	exon	111448744	111448745	.	+	.	gene_id "LOC118762787"; db_xref "GeneID:118762787"; gbkey "ncRNA"; gene "LOC118762787"; ID ""; gene_name "LOC118762787"; transcript_id "XR_004998537.1"; product "uncharacterized LOC118762787"; exon_number "2"; model_evidence "Supporting evidence includes similarity to: 100% coverage of the annotated genomic feature by RNAseq alignments, including 3 samples with support for all annotated introns";
NC_042999.1	Gnomon	exon	111448825	111448980	.	+	.	gene_id "LOC118762787"; db_xref "GeneID:118762787"; gbkey "ncRNA"; gene "LOC118762787"; ID ""; gene_name "LOC118762787"; transcript_id "XR_004998537.1"; product "uncharacterized LOC118762787"; exon_number "3"; model_evidence "Supporting evidence includes similarity to: 100% coverage of the annotated genomic feature by RNAseq alignments, including 3 samples with support for all annotated introns";
NC_042999.1	Gnomon	gene	111907334	111960219	.	-	.	gene_id "LOC118762789"; db_xref "GeneID:118762789"; gbkey "Gene"; gene "LOC118762789"; gene_biotype "lncRNA"; ID ""; gene_name "LOC118762789";
NC_042999.1	Gnomon	transcript	111907334	111960219	.	-	.	gene_id "LOC118762789"; ID "XR_004998538.1"; gene_name "LOC118762789"; transcript_id "XR_004998538.1";
NC_042999.1	Gnomon	exon	111907334	111907457	.	-	.	gene_id "LOC118762789"; db_xref "GeneID:118762789"; gbkey "ncRNA"; gene "LOC118762789"; ID ""; gene_name "LOC118762789"; transcript_id "XR_004998538.1"; product "uncharacterized LOC118762789"; exon_number "3"; model_evidence "Supporting evidence includes similarity to: 100% coverage of the annotated genomic feature by RNAseq alignments, including 1 sample with support for all annotated introns";
NC_042999.1	Gnomon	exon	111936073	111936166	.	-	.	gene_id "LOC118762789"; db_xref "GeneID:118762789"; gbkey "ncRNA"; gene "LOC118762789"; ID ""; gene_name "LOC118762789"; transcript_id "XR_004998538.1"; product "uncharacterized LOC118762789"; exon_number "2"; model_evidence "Supporting evidence includes similarity to: 100% coverage of the annotated genomic feature by RNAseq alignments, including 1 sample with support for all annotated introns";
NC_042999.1	Gnomon	exon	111960051	111960219	.	-	.	gene_id "LOC118762789"; db_xref "GeneID:118762789"; gbkey "ncRNA"; gene "LOC118762789"; ID ""; gene_name "LOC118762789"; transcript_id "XR_004998538.1"; product "uncharacterized LOC118762789"; exon_number "1"; model_evidence "Supporting evidence includes similarity to: 100% coverage of the annotated genomic feature by RNAseq alignments, including 1 sample with support for all annotated introns";
NC_042999.1	Gnomon	gene	112239763	112239989	.	-	.	gene_id "LOC118762790"; db_xref "GeneID:118762790"; gbkey "Gene"; gene "LOC118762790"; gene_biotype "lncRNA"; ID ""; gene_name "LOC118762790";
NC_042999.1	Gnomon	transcript	112239763	112239989	.	-	.	gene_id "LOC118762790"; ID "XR_004998539.1"; gene_name "LOC118762790"; transcript_id "XR_004998539.1";
NC_042999.1	Gnomon	exon	112239763	112239876	.	-	.	gene_id "LOC118762790"; db_xref "GeneID:118762790"; gbkey "ncRNA"; gene "LOC118762790"; ID ""; gene_name "LOC118762790"; transcript_id "XR_004998539.1"; product "uncharacterized LOC118762790"; exon_number "2"; model_evidence "Supporting evidence includes similarity to: 100% coverage of the annotated genomic feature by RNAseq alignments, including 1 sample with support for all annotated introns";
NC_042999.1	Gnomon	exon	112239954	112239989	.	-	.	gene_id "LOC118762790"; db_xref "GeneID:118762790"; gbkey "ncRNA"; gene "LOC118762790"; ID ""; gene_name "LOC118762790"; transcript_id "XR_004998539.1"; product "uncharacterized LOC118762790"; exon_number "1"; model_evidence "Supporting evidence includes similarity to: 100% coverage of the annotated genomic feature by RNAseq alignments, including 1 sample with support for all annotated introns";
NC_042999.1	Gnomon	gene	112533167	112548582	.	-	.	gene_id "LOC118762791"; db_xref "GeneID:118762791"; gbkey "Gene"; gene "LOC118762791"; gene_biotype "lncRNA"; ID ""; gene_name "LOC118762791";
NC_042999.1	Gnomon	transcript	112533167	112548582	.	-	.	gene_id "LOC118762791"; ID "XR_004998540.1"; gene_name "LOC118762791"; transcript_id "XR_004998540.1";
NC_042999.1	Gnomon	exon	112533167	112533240	.	-	.	gene_id "LOC118762791"; db_xref "GeneID:118762791"; gbkey "ncRNA"; gene "LOC118762791"; ID ""; gene_name "LOC118762791"; transcript_id "XR_004998540.1"; product "uncharacterized LOC118762791"; exon_number "3"; model_evidence "Supporting evidence includes similarity to: 100% coverage of the annotated genomic feature by RNAseq alignments, including 2 samples with support for all annotated introns";
NC_042999.1	Gnomon	exon	112540143	112540146	.	-	.	gene_id "LOC118762791"; db_xref "GeneID:118762791"; gbkey "ncRNA"; gene "LOC118762791"; ID ""; gene_name "LOC118762791"; transcript_id "XR_004998540.1"; product "uncharacterized LOC118762791"; exon_number "2"; model_evidence "Supporting evidence includes similarity to: 100% coverage of the annotated genomic feature by RNAseq alignments, including 2 samples with support for all annotated introns";
NC_042999.1	Gnomon	exon	112548553	112548582	.	-	.	gene_id "LOC118762791"; db_xref "GeneID:118762791"; gbkey "ncRNA"; gene "LOC118762791"; ID ""; gene_name "LOC118762791"; transcript_id "XR_004998540.1"; product "uncharacterized LOC118762791"; exon_number "1"; model_evidence "Supporting evidence includes similarity to: 100% coverage of the annotated genomic feature by RNAseq alignments, including 2 samples with support for all annotated introns";
NC_042999.1	Gnomon	gene	115757744	115769793	.	+	.	gene_id "LOC118762792"; db_xref "GeneID:118762792"; gbkey "Gene"; gene "LOC118762792"; gene_biotype "lncRNA"; ID ""; gene_name "LOC118762792";
NC_042999.1	Gnomon~FLAMseq	transcript	115757744	115769793	.	+	.	gene_id "LOC118762792"; ID "XR_004998541.1"; gene_name "LOC118762792"; transcript_id "FLAMseq_ext~XR_004998541.1"; three_prime_ext "3721";
NC_042999.1	Gnomon~FLAMseq	exon	115757744	115757755	.	+	.	gene_id "LOC118762792"; db_xref "GeneID:118762792"; gbkey "ncRNA"; gene "LOC118762792"; ID ""; gene_name "LOC118762792"; transcript_id "FLAMseq_ext~XR_004998541.1"; product "uncharacterized LOC118762792"; exon_number "1"; model_evidence "Supporting evidence includes similarity to: 100% coverage of the annotated genomic feature by RNAseq alignments, including 2 samples with support for all annotated introns";
NC_042999.1	Gnomon~FLAMseq	exon	115762653	115762655	.	+	.	gene_id "LOC118762792"; db_xref "GeneID:118762792"; gbkey "ncRNA"; gene "LOC118762792"; ID ""; gene_name "LOC118762792"; transcript_id "FLAMseq_ext~XR_004998541.1"; product "uncharacterized LOC118762792"; exon_number "2"; model_evidence "Supporting evidence includes similarity to: 100% coverage of the annotated genomic feature by RNAseq alignments, including 2 samples with support for all annotated introns";
NC_042999.1	Gnomon~FLAMseq	exon	115765935	115766072	.	+	.	gene_id "LOC118762792"; db_xref "GeneID:118762792"; gbkey "ncRNA"; gene "LOC118762792"; ID ""; gene_name "LOC118762792"; transcript_id "FLAMseq_ext~XR_004998541.1"; product "uncharacterized LOC118762792"; exon_number "3"; model_evidence "Supporting evidence includes similarity to: 100% coverage of the annotated genomic feature by RNAseq alignments, including 2 samples with support for all annotated introns";
NC_042999.1	Gnomon~FLAMseq	exon	115765935	115769793	.	+	.	gene_id "LOC118762792"; db_xref "GeneID:118762792"; gbkey "ncRNA"; gene "LOC118762792"; ID ""; gene_name "LOC118762792"; transcript_id "FLAMseq_ext~XR_004998541.1"; product ""; exon_number "3"; model_evidence "Supporting evidence includes similarity to: 100% coverage of the annotated genomic feature by RNAseq alignments"; three_prime_ext "3721";
NC_042999.1	Gnomon	transcript	115757744	115766072	.	+	.	gene_id "LOC118762792"; ID "XR_004998541.1"; gene_name "LOC118762792"; transcript_id "XR_004998541.1";
NC_042999.1	Gnomon	exon	115757744	115757755	.	+	.	gene_id "LOC118762792"; db_xref "GeneID:118762792"; gbkey "ncRNA"; gene "LOC118762792"; ID ""; gene_name "LOC118762792"; transcript_id "XR_004998541.1"; product "uncharacterized LOC118762792"; exon_number "1"; model_evidence "Supporting evidence includes similarity to: 100% coverage of the annotated genomic feature by RNAseq alignments, including 2 samples with support for all annotated introns";
NC_042999.1	Gnomon	exon	115762653	115762655	.	+	.	gene_id "LOC118762792"; db_xref "GeneID:118762792"; gbkey "ncRNA"; gene "LOC118762792"; ID ""; gene_name "LOC118762792"; transcript_id "XR_004998541.1"; product "uncharacterized LOC118762792"; exon_number "2"; model_evidence "Supporting evidence includes similarity to: 100% coverage of the annotated genomic feature by RNAseq alignments, including 2 samples with support for all annotated introns";
NC_042999.1	Gnomon	exon	115765935	115766072	.	+	.	gene_id "LOC118762792"; db_xref "GeneID:118762792"; gbkey "ncRNA"; gene "LOC118762792"; ID ""; gene_name "LOC118762792"; transcript_id "XR_004998541.1"; product "uncharacterized LOC118762792"; exon_number "3"; model_evidence "Supporting evidence includes similarity to: 100% coverage of the annotated genomic feature by RNAseq alignments, including 2 samples with support for all annotated introns";
NC_042999.1	Gnomon	gene	116335161	116343184	.	+	.	gene_id "LOC118762793"; db_xref "GeneID:118762793"; gbkey "Gene"; gene "LOC118762793"; gene_biotype "lncRNA"; ID ""; gene_name "LOC118762793";
NC_042999.1	Gnomon	transcript	116335161	116343184	.	+	.	gene_id "LOC118762793"; ID "XR_004998543.1"; gene_name "LOC118762793"; transcript_id "XR_004998543.1";
NC_042999.1	Gnomon	exon	116335161	116335242	.	+	.	gene_id "LOC118762793"; db_xref "GeneID:118762793"; gbkey "ncRNA"; gene "LOC118762793"; ID ""; gene_name "LOC118762793"; transcript_id "XR_004998543.1"; product "uncharacterized LOC118762793"; exon_number "1"; model_evidence "Supporting evidence includes similarity to: 100% coverage of the annotated genomic feature by RNAseq alignments, including 1 sample with support for all annotated introns";
NC_042999.1	Gnomon	exon	116338613	116338694	.	+	.	gene_id "LOC118762793"; db_xref "GeneID:118762793"; gbkey "ncRNA"; gene "LOC118762793"; ID ""; gene_name "LOC118762793"; transcript_id "XR_004998543.1"; product "uncharacterized LOC118762793"; exon_number "2"; model_evidence "Supporting evidence includes similarity to: 100% coverage of the annotated genomic feature by RNAseq alignments, including 1 sample with support for all annotated introns";
NC_042999.1	Gnomon	exon	116343070	116343184	.	+	.	gene_id "LOC118762793"; db_xref "GeneID:118762793"; gbkey "ncRNA"; gene "LOC118762793"; ID ""; gene_name "LOC118762793"; transcript_id "XR_004998543.1"; product "uncharacterized LOC118762793"; exon_number "3"; model_evidence "Supporting evidence includes similarity to: 100% coverage of the annotated genomic feature by RNAseq alignments, including 1 sample with support for all annotated introns";
NC_042999.1	Gnomon	gene	116882886	116895819	.	+	.	gene_id "LOC118762794"; db_xref "GeneID:118762794"; gbkey "Gene"; gene "LOC118762794"; gene_biotype "lncRNA"; ID ""; gene_name "LOC118762794";
NC_042999.1	Gnomon	transcript	116882886	116895819	.	+	.	gene_id "LOC118762794"; ID "XR_004998544.1"; gene_name "LOC118762794"; transcript_id "XR_004998544.1";
NC_042999.1	Gnomon	exon	116882886	116882897	.	+	.	gene_id "LOC118762794"; db_xref "GeneID:118762794"; gbkey "ncRNA"; gene "LOC118762794"; ID ""; gene_name "LOC118762794"; transcript_id "XR_004998544.1"; product "uncharacterized LOC118762794"; exon_number "1"; model_evidence "Supporting evidence includes similarity to: 100% coverage of the annotated genomic feature by RNAseq alignments, including 1 sample with support for all annotated introns";
NC_042999.1	Gnomon	exon	116888402	116888405	.	+	.	gene_id "LOC118762794"; db_xref "GeneID:118762794"; gbkey "ncRNA"; gene "LOC118762794"; ID ""; gene_name "LOC118762794"; transcript_id "XR_004998544.1"; product "uncharacterized LOC118762794"; exon_number "2"; model_evidence "Supporting evidence includes similarity to: 100% coverage of the annotated genomic feature by RNAseq alignments, including 1 sample with support for all annotated introns";
NC_042999.1	Gnomon	exon	116895559	116895819	.	+	.	gene_id "LOC118762794"; db_xref "GeneID:118762794"; gbkey "ncRNA"; gene "LOC118762794"; ID ""; gene_name "LOC118762794"; transcript_id "XR_004998544.1"; product "uncharacterized LOC118762794"; exon_number "3"; model_evidence "Supporting evidence includes similarity to: 100% coverage of the annotated genomic feature by RNAseq alignments, including 1 sample with support for all annotated introns";
NC_042999.1	Gnomon	gene	117382558	117390401	.	-	.	gene_id "LOC118762795"; db_xref "GeneID:118762795"; gbkey "Gene"; gene "LOC118762795"; gene_biotype "lncRNA"; ID ""; gene_name "LOC118762795";
NC_042999.1	Gnomon	transcript	117382558	117390401	.	-	.	gene_id "LOC118762795"; ID "XR_004998545.1"; gene_name "LOC118762795"; transcript_id "XR_004998545.1";
NC_042999.1	Gnomon	exon	117382558	117382812	.	-	.	gene_id "LOC118762795"; db_xref "GeneID:118762795"; gbkey "ncRNA"; gene "LOC118762795"; ID ""; gene_name "LOC118762795"; transcript_id "XR_004998545.1"; product "uncharacterized LOC118762795"; exon_number "3"; model_evidence "Supporting evidence includes similarity to: 100% coverage of the annotated genomic feature by RNAseq alignments, including 1 sample with support for all annotated introns";
NC_042999.1	Gnomon	exon	117387617	117387769	.	-	.	gene_id "LOC118762795"; db_xref "GeneID:118762795"; gbkey "ncRNA"; gene "LOC118762795"; ID ""; gene_name "LOC118762795"; transcript_id "XR_004998545.1"; product "uncharacterized LOC118762795"; exon_number "2"; model_evidence "Supporting evidence includes similarity to: 100% coverage of the annotated genomic feature by RNAseq alignments, including 1 sample with support for all annotated introns";
NC_042999.1	Gnomon	exon	117390326	117390401	.	-	.	gene_id "LOC118762795"; db_xref "GeneID:118762795"; gbkey "ncRNA"; gene "LOC118762795"; ID ""; gene_name "LOC118762795"; transcript_id "XR_004998545.1"; product "uncharacterized LOC118762795"; exon_number "1"; model_evidence "Supporting evidence includes similarity to: 100% coverage of the annotated genomic feature by RNAseq alignments, including 1 sample with support for all annotated introns";
NC_042999.1	Gnomon	gene	117435499	117457915	.	+	.	gene_id "LOC118762796"; db_xref "GeneID:118762796"; gbkey "Gene"; gene "LOC118762796"; gene_biotype "lncRNA"; ID ""; gene_name "LOC118762796";
NC_042999.1	Gnomon	transcript	117435499	117457915	.	+	.	gene_id "LOC118762796"; ID "XR_004998546.1"; gene_name "LOC118762796"; transcript_id "XR_004998546.1";
NC_042999.1	Gnomon	exon	117435499	117435579	.	+	.	gene_id "LOC118762796"; db_xref "GeneID:118762796"; gbkey "ncRNA"; gene "LOC118762796"; ID ""; gene_name "LOC118762796"; transcript_id "XR_004998546.1"; product "uncharacterized LOC118762796"; exon_number "1"; model_evidence "Supporting evidence includes similarity to: 100% coverage of the annotated genomic feature by RNAseq alignments, including 9 samples with support for all annotated introns";
NC_042999.1	Gnomon	exon	117448497	117448505	.	+	.	gene_id "LOC118762796"; db_xref "GeneID:118762796"; gbkey "ncRNA"; gene "LOC118762796"; ID ""; gene_name "LOC118762796"; transcript_id "XR_004998546.1"; product "uncharacterized LOC118762796"; exon_number "2"; model_evidence "Supporting evidence includes similarity to: 100% coverage of the annotated genomic feature by RNAseq alignments, including 9 samples with support for all annotated introns";
NC_042999.1	Gnomon	exon	117457906	117457915	.	+	.	gene_id "LOC118762796"; db_xref "GeneID:118762796"; gbkey "ncRNA"; gene "LOC118762796"; ID ""; gene_name "LOC118762796"; transcript_id "XR_004998546.1"; product "uncharacterized LOC118762796"; exon_number "3"; model_evidence "Supporting evidence includes similarity to: 100% coverage of the annotated genomic feature by RNAseq alignments, including 9 samples with support for all annotated introns";
NC_042999.1	Gnomon	gene	120098255	120146921	.	-	.	gene_id "LOC118762797"; db_xref "GeneID:118762797"; gbkey "Gene"; gene "LOC118762797"; gene_biotype "protein_coding"; ID ""; gene_name "LOC118762797";
NC_042999.1	Gnomon	transcript	120098255	120146921	.	-	.	gene_id "LOC118762797"; ID "XM_036501689.1"; gene_name "LOC118762797"; transcript_id "XM_036501689.1";
NC_042999.1	Gnomon	CDS	120098578	120098613	.	-	0	gene_id "LOC118762797"; db_xref "GeneID:118762797"; gbkey "CDS"; gene "LOC118762797"; ID ""; gene_name "LOC118762797"; transcript_id "XM_036501689.1"; product "asparagine-rich protein-like"; protein_id "XP_036357582.1"; exon_number "7";
NC_042999.1	Gnomon	CDS	120107833	120107915	.	-	2	gene_id "LOC118762797"; db_xref "GeneID:118762797"; gbkey "CDS"; gene "LOC118762797"; ID ""; gene_name "LOC118762797"; transcript_id "XM_036501689.1"; product "asparagine-rich protein-like"; protein_id "XP_036357582.1"; exon_number "6";
NC_042999.1	Gnomon	CDS	120110777	120110867	.	-	0	gene_id "LOC118762797"; db_xref "GeneID:118762797"; gbkey "CDS"; gene "LOC118762797"; ID ""; gene_name "LOC118762797"; transcript_id "XM_036501689.1"; product "asparagine-rich protein-like"; protein_id "XP_036357582.1"; exon_number "5";
NC_042999.1	Gnomon	CDS	120117717	120118075	.	-	2	gene_id "LOC118762797"; db_xref "GeneID:118762797"; gbkey "CDS"; gene "LOC118762797"; ID ""; gene_name "LOC118762797"; transcript_id "XM_036501689.1"; product "asparagine-rich protein-like"; protein_id "XP_036357582.1"; exon_number "4";
NC_042999.1	Gnomon	CDS	120126065	120126214	.	-	2	gene_id "LOC118762797"; db_xref "GeneID:118762797"; gbkey "CDS"; gene "LOC118762797"; ID ""; gene_name "LOC118762797"; transcript_id "XM_036501689.1"; product "asparagine-rich protein-like"; protein_id "XP_036357582.1"; exon_number "3";
NC_042999.1	Gnomon	CDS	120134757	120134925	.	-	0	gene_id "LOC118762797"; db_xref "GeneID:118762797"; gbkey "CDS"; gene "LOC118762797"; ID ""; gene_name "LOC118762797"; transcript_id "XM_036501689.1"; product "asparagine-rich protein-like"; protein_id "XP_036357582.1"; exon_number "2";
NC_042999.1	Gnomon	exon	120098255	120098613	.	-	.	gene_id "LOC118762797"; db_xref "GeneID:118762797"; gbkey "mRNA"; gene "LOC118762797"; ID ""; gene_name "LOC118762797"; transcript_id "XM_036501689.1"; product "asparagine-rich protein-like"; exon_number "7"; model_evidence "Supporting evidence includes similarity to: 100% coverage of the annotated genomic feature by RNAseq alignments, including 9 samples with support for all annotated introns";
NC_042999.1	Gnomon	exon	120107833	120107915	.	-	.	gene_id "LOC118762797"; db_xref "GeneID:118762797"; gbkey "mRNA"; gene "LOC118762797"; ID ""; gene_name "LOC118762797"; transcript_id "XM_036501689.1"; product "asparagine-rich protein-like"; exon_number "6"; model_evidence "Supporting evidence includes similarity to: 100% coverage of the annotated genomic feature by RNAseq alignments, including 9 samples with support for all annotated introns";
NC_042999.1	Gnomon	exon	120110777	120110867	.	-	.	gene_id "LOC118762797"; db_xref "GeneID:118762797"; gbkey "mRNA"; gene "LOC118762797"; ID ""; gene_name "LOC118762797"; transcript_id "XM_036501689.1"; product "asparagine-rich protein-like"; exon_number "5"; model_evidence "Supporting evidence includes similarity to: 100% coverage of the annotated genomic feature by RNAseq alignments, including 9 samples with support for all annotated introns";
NC_042999.1	Gnomon	exon	120117717	120118075	.	-	.	gene_id "LOC118762797"; db_xref "GeneID:118762797"; gbkey "mRNA"; gene "LOC118762797"; ID ""; gene_name "LOC118762797"; transcript_id "XM_036501689.1"; product "asparagine-rich protein-like"; exon_number "4"; model_evidence "Supporting evidence includes similarity to: 100% coverage of the annotated genomic feature by RNAseq alignments, including 9 samples with support for all annotated introns";
NC_042999.1	Gnomon	exon	120126065	120126214	.	-	.	gene_id "LOC118762797"; db_xref "GeneID:118762797"; gbkey "mRNA"; gene "LOC118762797"; ID ""; gene_name "LOC118762797"; transcript_id "XM_036501689.1"; product "asparagine-rich protein-like"; exon_number "3"; model_evidence "Supporting evidence includes similarity to: 100% coverage of the annotated genomic feature by RNAseq alignments, including 9 samples with support for all annotated introns";
NC_042999.1	Gnomon	exon	120134757	120134933	.	-	.	gene_id "LOC118762797"; db_xref "GeneID:118762797"; gbkey "mRNA"; gene "LOC118762797"; ID ""; gene_name "LOC118762797"; transcript_id "XM_036501689.1"; product "asparagine-rich protein-like"; exon_number "2"; model_evidence "Supporting evidence includes similarity to: 100% coverage of the annotated genomic feature by RNAseq alignments, including 9 samples with support for all annotated introns";
NC_042999.1	Gnomon	exon	120146817	120146921	.	-	.	gene_id "LOC118762797"; db_xref "GeneID:118762797"; gbkey "mRNA"; gene "LOC118762797"; ID ""; gene_name "LOC118762797"; transcript_id "XM_036501689.1"; product "asparagine-rich protein-like"; exon_number "1"; model_evidence "Supporting evidence includes similarity to: 100% coverage of the annotated genomic feature by RNAseq alignments, including 9 samples with support for all annotated introns";
NC_042999.1	Gnomon	start_codon	120134923	120134925	.	-	0	gene_id "LOC118762797"; db_xref "GeneID:118762797"; gbkey "CDS"; gene "LOC118762797"; ID ""; gene_name "LOC118762797"; transcript_id "XM_036501689.1"; product "asparagine-rich protein-like"; protein_id "XP_036357582.1"; exon_number "2";
NC_042999.1	Gnomon	stop_codon	120098575	120098577	.	-	0	gene_id "LOC118762797"; db_xref "GeneID:118762797"; gbkey "CDS"; gene "LOC118762797"; ID ""; gene_name "LOC118762797"; transcript_id "XM_036501689.1"; product "asparagine-rich protein-like"; protein_id "XP_036357582.1"; exon_number "7";
NC_042999.1	Gnomon	gene	120471579	120475364	.	-	.	gene_id "LOC118762799"; db_xref "GeneID:118762799"; gbkey "Gene"; gene "LOC118762799"; gene_biotype "lncRNA"; ID ""; gene_name "LOC118762799";
NC_042999.1	Gnomon	transcript	120471579	120475364	.	-	.	gene_id "LOC118762799"; ID "XR_004998547.1"; gene_name "LOC118762799"; transcript_id "XR_004998547.1";
NC_042999.1	Gnomon	exon	120471579	120471649	.	-	.	gene_id "LOC118762799"; db_xref "GeneID:118762799"; gbkey "ncRNA"; gene "LOC118762799"; ID ""; gene_name "LOC118762799"; transcript_id "XR_004998547.1"; product "uncharacterized LOC118762799"; exon_number "3"; model_evidence "Supporting evidence includes similarity to: 100% coverage of the annotated genomic feature by RNAseq alignments, including 2 samples with support for all annotated introns";
NC_042999.1	Gnomon	exon	120473410	120473583	.	-	.	gene_id "LOC118762799"; db_xref "GeneID:118762799"; gbkey "ncRNA"; gene "LOC118762799"; ID ""; gene_name "LOC118762799"; transcript_id "XR_004998547.1"; product "uncharacterized LOC118762799"; exon_number "2"; model_evidence "Supporting evidence includes similarity to: 100% coverage of the annotated genomic feature by RNAseq alignments, including 2 samples with support for all annotated introns";
NC_042999.1	Gnomon	exon	120475220	120475364	.	-	.	gene_id "LOC118762799"; db_xref "GeneID:118762799"; gbkey "ncRNA"; gene "LOC118762799"; ID ""; gene_name "LOC118762799"; transcript_id "XR_004998547.1"; product "uncharacterized LOC118762799"; exon_number "1"; model_evidence "Supporting evidence includes similarity to: 100% coverage of the annotated genomic feature by RNAseq alignments, including 2 samples with support for all annotated introns";
NC_042999.1	Gnomon	gene	123472167	123517514	.	-	.	gene_id "LOC118762800"; db_xref "GeneID:118762800"; gbkey "Gene"; gene "LOC118762800"; gene_biotype "lncRNA"; ID ""; gene_name "LOC118762800";
NC_042999.1	Gnomon	transcript	123472167	123517514	.	-	.	gene_id "LOC118762800"; ID "XR_004998548.1"; gene_name "LOC118762800"; transcript_id "XR_004998548.1";
NC_042999.1	Gnomon	exon	123472167	123472205	.	-	.	gene_id "LOC118762800"; db_xref "GeneID:118762800"; gbkey "ncRNA"; gene "LOC118762800"; ID ""; gene_name "LOC118762800"; transcript_id "XR_004998548.1"; product "uncharacterized LOC118762800"; exon_number "2"; model_evidence "Supporting evidence includes similarity to: 100% coverage of the annotated genomic feature by RNAseq alignments, including 3 samples with support for all annotated introns";
NC_042999.1	Gnomon	exon	123517358	123517514	.	-	.	gene_id "LOC118762800"; db_xref "GeneID:118762800"; gbkey "ncRNA"; gene "LOC118762800"; ID ""; gene_name "LOC118762800"; transcript_id "XR_004998548.1"; product "uncharacterized LOC118762800"; exon_number "1"; model_evidence "Supporting evidence includes similarity to: 100% coverage of the annotated genomic feature by RNAseq alignments, including 3 samples with support for all annotated introns";
NC_042999.1	Gnomon	gene	123473299	123482935	.	+	.	gene_id "LOC118762801"; db_xref "GeneID:118762801"; gbkey "Gene"; gene "LOC118762801"; gene_biotype "lncRNA"; ID ""; gene_name "LOC118762801";
NC_042999.1	Gnomon	transcript	123473299	123482935	.	+	.	gene_id "LOC118762801"; ID "XR_004998549.1"; gene_name "LOC118762801"; transcript_id "XR_004998549.1";
NC_042999.1	Gnomon	exon	123473299	123473399	.	+	.	gene_id "LOC118762801"; db_xref "GeneID:118762801"; gbkey "ncRNA"; gene "LOC118762801"; ID ""; gene_name "LOC118762801"; transcript_id "XR_004998549.1"; product "uncharacterized LOC118762801"; exon_number "1"; model_evidence "Supporting evidence includes similarity to: 100% coverage of the annotated genomic feature by RNAseq alignments, including 4 samples with support for all annotated introns";
NC_042999.1	Gnomon	exon	123475031	123475037	.	+	.	gene_id "LOC118762801"; db_xref "GeneID:118762801"; gbkey "ncRNA"; gene "LOC118762801"; ID ""; gene_name "LOC118762801"; transcript_id "XR_004998549.1"; product "uncharacterized LOC118762801"; exon_number "2"; model_evidence "Supporting evidence includes similarity to: 100% coverage of the annotated genomic feature by RNAseq alignments, including 4 samples with support for all annotated introns";
NC_042999.1	Gnomon	exon	123482926	123482935	.	+	.	gene_id "LOC118762801"; db_xref "GeneID:118762801"; gbkey "ncRNA"; gene "LOC118762801"; ID ""; gene_name "LOC118762801"; transcript_id "XR_004998549.1"; product "uncharacterized LOC118762801"; exon_number "3"; model_evidence "Supporting evidence includes similarity to: 100% coverage of the annotated genomic feature by RNAseq alignments, including 4 samples with support for all annotated introns";
NC_042999.1	Gnomon	gene	123505649	123530489	.	+	.	gene_id "LOC118762802"; db_xref "GeneID:118762802"; gbkey "Gene"; gene "LOC118762802"; gene_biotype "lncRNA"; ID ""; gene_name "LOC118762802";
NC_042999.1	Gnomon~FLAMseq	transcript	123505649	123530489	.	+	.	gene_id "LOC118762802"; ID "XR_004998550.1"; gene_name "LOC118762802"; transcript_id "FLAMseq_ext~XR_004998550.1"; three_prime_ext "8278";
NC_042999.1	Gnomon~FLAMseq	exon	123505649	123505724	.	+	.	gene_id "LOC118762802"; db_xref "GeneID:118762802"; gbkey "ncRNA"; gene "LOC118762802"; ID ""; gene_name "LOC118762802"; transcript_id "FLAMseq_ext~XR_004998550.1"; product "uncharacterized LOC118762802"; exon_number "1"; model_evidence "Supporting evidence includes similarity to: 100% coverage of the annotated genomic feature by RNAseq alignments, including 1 sample with support for all annotated introns";
NC_042999.1	Gnomon~FLAMseq	exon	123514742	123514747	.	+	.	gene_id "LOC118762802"; db_xref "GeneID:118762802"; gbkey "ncRNA"; gene "LOC118762802"; ID ""; gene_name "LOC118762802"; transcript_id "FLAMseq_ext~XR_004998550.1"; product "uncharacterized LOC118762802"; exon_number "2"; model_evidence "Supporting evidence includes similarity to: 100% coverage of the annotated genomic feature by RNAseq alignments, including 1 sample with support for all annotated introns";
NC_042999.1	Gnomon~FLAMseq	exon	123522199	123522211	.	+	.	gene_id "LOC118762802"; db_xref "GeneID:118762802"; gbkey "ncRNA"; gene "LOC118762802"; ID ""; gene_name "LOC118762802"; transcript_id "FLAMseq_ext~XR_004998550.1"; product "uncharacterized LOC118762802"; exon_number "3"; model_evidence "Supporting evidence includes similarity to: 100% coverage of the annotated genomic feature by RNAseq alignments, including 1 sample with support for all annotated introns";
NC_042999.1	Gnomon~FLAMseq	exon	123522199	123530489	.	+	.	gene_id "LOC118762802"; db_xref "GeneID:118762802"; gbkey "ncRNA"; gene "LOC118762802"; ID ""; gene_name "LOC118762802"; transcript_id "FLAMseq_ext~XR_004998550.1"; product ""; exon_number "3"; model_evidence "Supporting evidence includes similarity to: 100% coverage of the annotated genomic feature by RNAseq alignments"; three_prime_ext "8278";
NC_042999.1	Gnomon	transcript	123505649	123522211	.	+	.	gene_id "LOC118762802"; ID "XR_004998550.1"; gene_name "LOC118762802"; transcript_id "XR_004998550.1";
NC_042999.1	Gnomon	exon	123505649	123505724	.	+	.	gene_id "LOC118762802"; db_xref "GeneID:118762802"; gbkey "ncRNA"; gene "LOC118762802"; ID ""; gene_name "LOC118762802"; transcript_id "XR_004998550.1"; product "uncharacterized LOC118762802"; exon_number "1"; model_evidence "Supporting evidence includes similarity to: 100% coverage of the annotated genomic feature by RNAseq alignments, including 1 sample with support for all annotated introns";
NC_042999.1	Gnomon	exon	123514742	123514747	.	+	.	gene_id "LOC118762802"; db_xref "GeneID:118762802"; gbkey "ncRNA"; gene "LOC118762802"; ID ""; gene_name "LOC118762802"; transcript_id "XR_004998550.1"; product "uncharacterized LOC118762802"; exon_number "2"; model_evidence "Supporting evidence includes similarity to: 100% coverage of the annotated genomic feature by RNAseq alignments, including 1 sample with support for all annotated introns";
NC_042999.1	Gnomon	exon	123522199	123522211	.	+	.	gene_id "LOC118762802"; db_xref "GeneID:118762802"; gbkey "ncRNA"; gene "LOC118762802"; ID ""; gene_name "LOC118762802"; transcript_id "XR_004998550.1"; product "uncharacterized LOC118762802"; exon_number "3"; model_evidence "Supporting evidence includes similarity to: 100% coverage of the annotated genomic feature by RNAseq alignments, including 1 sample with support for all annotated introns";
NC_042999.1	Gnomon	gene	125875013	125893317	.	-	.	gene_id "LOC118762803"; db_xref "GeneID:118762803"; gbkey "Gene"; gene "LOC118762803"; gene_biotype "lncRNA"; ID ""; gene_name "LOC118762803";
NC_042999.1	Gnomon	transcript	125875013	125893317	.	-	.	gene_id "LOC118762803"; ID "XR_004998551.1"; gene_name "LOC118762803"; transcript_id "XR_004998551.1";
NC_042999.1	Gnomon	exon	125875013	125875023	.	-	.	gene_id "LOC118762803"; db_xref "GeneID:118762803"; gbkey "ncRNA"; gene "LOC118762803"; ID ""; gene_name "LOC118762803"; transcript_id "XR_004998551.1"; product "uncharacterized LOC118762803"; exon_number "3"; model_evidence "Supporting evidence includes similarity to: 100% coverage of the annotated genomic feature by RNAseq alignments, including 1 sample with support for all annotated introns";
NC_042999.1	Gnomon	exon	125881937	125881941	.	-	.	gene_id "LOC118762803"; db_xref "GeneID:118762803"; gbkey "ncRNA"; gene "LOC118762803"; ID ""; gene_name "LOC118762803"; transcript_id "XR_004998551.1"; product "uncharacterized LOC118762803"; exon_number "2"; model_evidence "Supporting evidence includes similarity to: 100% coverage of the annotated genomic feature by RNAseq alignments, including 1 sample with support for all annotated introns";
NC_042999.1	Gnomon	exon	125893233	125893317	.	-	.	gene_id "LOC118762803"; db_xref "GeneID:118762803"; gbkey "ncRNA"; gene "LOC118762803"; ID ""; gene_name "LOC118762803"; transcript_id "XR_004998551.1"; product "uncharacterized LOC118762803"; exon_number "1"; model_evidence "Supporting evidence includes similarity to: 100% coverage of the annotated genomic feature by RNAseq alignments, including 1 sample with support for all annotated introns";
NC_042999.1	Gnomon	gene	126883305	126892036	.	-	.	gene_id "LOC118762804"; db_xref "GeneID:118762804"; gbkey "Gene"; gene "LOC118762804"; gene_biotype "lncRNA"; ID ""; gene_name "LOC118762804";
NC_042999.1	Gnomon	transcript	126883305	126892036	.	-	.	gene_id "LOC118762804"; ID "XR_004998553.1"; gene_name "LOC118762804"; transcript_id "XR_004998553.1";
NC_042999.1	Gnomon	exon	126883305	126883429	.	-	.	gene_id "LOC118762804"; db_xref "GeneID:118762804"; gbkey "ncRNA"; gene "LOC118762804"; ID ""; gene_name "LOC118762804"; transcript_id "XR_004998553.1"; product "uncharacterized LOC118762804"; exon_number "3"; model_evidence "Supporting evidence includes similarity to: 100% coverage of the annotated genomic feature by RNAseq alignments, including 2 samples with support for all annotated introns";
NC_042999.1	Gnomon	exon	126889491	126889495	.	-	.	gene_id "LOC118762804"; db_xref "GeneID:118762804"; gbkey "ncRNA"; gene "LOC118762804"; ID ""; gene_name "LOC118762804"; transcript_id "XR_004998553.1"; product "uncharacterized LOC118762804"; exon_number "2"; model_evidence "Supporting evidence includes similarity to: 100% coverage of the annotated genomic feature by RNAseq alignments, including 2 samples with support for all annotated introns";
NC_042999.1	Gnomon	exon	126892021	126892036	.	-	.	gene_id "LOC118762804"; db_xref "GeneID:118762804"; gbkey "ncRNA"; gene "LOC118762804"; ID ""; gene_name "LOC118762804"; transcript_id "XR_004998553.1"; product "uncharacterized LOC118762804"; exon_number "1"; model_evidence "Supporting evidence includes similarity to: 100% coverage of the annotated genomic feature by RNAseq alignments, including 2 samples with support for all annotated introns";
NC_042999.1	Gnomon	gene	127092805	127093216	.	+	.	gene_id "LOC118762805"; db_xref "GeneID:118762805"; gbkey "Gene"; gene "LOC118762805"; gene_biotype "lncRNA"; ID ""; gene_name "LOC118762805";
NC_042999.1	Gnomon	transcript	127092805	127093216	.	+	.	gene_id "LOC118762805"; ID "XR_004998554.1"; gene_name "LOC118762805"; transcript_id "XR_004998554.1";
NC_042999.1	Gnomon	exon	127092805	127092860	.	+	.	gene_id "LOC118762805"; db_xref "GeneID:118762805"; gbkey "ncRNA"; gene "LOC118762805"; ID ""; gene_name "LOC118762805"; transcript_id "XR_004998554.1"; product "uncharacterized LOC118762805"; exon_number "1"; model_evidence "Supporting evidence includes similarity to: 100% coverage of the annotated genomic feature by RNAseq alignments, including 18 samples with support for all annotated introns";
NC_042999.1	Gnomon	exon	127092894	127093216	.	+	.	gene_id "LOC118762805"; db_xref "GeneID:118762805"; gbkey "ncRNA"; gene "LOC118762805"; ID ""; gene_name "LOC118762805"; transcript_id "XR_004998554.1"; product "uncharacterized LOC118762805"; exon_number "2"; model_evidence "Supporting evidence includes similarity to: 100% coverage of the annotated genomic feature by RNAseq alignments, including 18 samples with support for all annotated introns";
NC_042999.1	Gnomon	gene	127129339	127149265	.	+	.	gene_id "LOC118762806"; db_xref "GeneID:118762806"; gbkey "Gene"; gene "LOC118762806"; gene_biotype "lncRNA"; ID ""; gene_name "LOC118762806";
NC_042999.1	Gnomon	transcript	127129339	127149265	.	+	.	gene_id "LOC118762806"; ID "XR_004998555.1"; gene_name "LOC118762806"; transcript_id "XR_004998555.1";
NC_042999.1	Gnomon	exon	127129339	127129351	.	+	.	gene_id "LOC118762806"; db_xref "GeneID:118762806"; gbkey "ncRNA"; gene "LOC118762806"; ID ""; gene_name "LOC118762806"; transcript_id "XR_004998555.1"; product "uncharacterized LOC118762806"; exon_number "1"; model_evidence "Supporting evidence includes similarity to: 100% coverage of the annotated genomic feature by RNAseq alignments, including 3 samples with support for all annotated introns";
NC_042999.1	Gnomon	exon	127139704	127139709	.	+	.	gene_id "LOC118762806"; db_xref "GeneID:118762806"; gbkey "ncRNA"; gene "LOC118762806"; ID ""; gene_name "LOC118762806"; transcript_id "XR_004998555.1"; product "uncharacterized LOC118762806"; exon_number "2"; model_evidence "Supporting evidence includes similarity to: 100% coverage of the annotated genomic feature by RNAseq alignments, including 3 samples with support for all annotated introns";
NC_042999.1	Gnomon	exon	127149104	127149265	.	+	.	gene_id "LOC118762806"; db_xref "GeneID:118762806"; gbkey "ncRNA"; gene "LOC118762806"; ID ""; gene_name "LOC118762806"; transcript_id "XR_004998555.1"; product "uncharacterized LOC118762806"; exon_number "3"; model_evidence "Supporting evidence includes similarity to: 100% coverage of the annotated genomic feature by RNAseq alignments, including 3 samples with support for all annotated introns";
NC_042999.1	Gnomon	gene	127207699	127218295	.	+	.	gene_id "LOC118762807"; db_xref "GeneID:118762807"; gbkey "Gene"; gene "LOC118762807"; gene_biotype "lncRNA"; ID ""; gene_name "LOC118762807";
NC_042999.1	Gnomon	transcript	127207699	127218295	.	+	.	gene_id "LOC118762807"; ID "XR_004998556.1"; gene_name "LOC118762807"; transcript_id "XR_004998556.1";
NC_042999.1	Gnomon	exon	127207699	127207791	.	+	.	gene_id "LOC118762807"; db_xref "GeneID:118762807"; gbkey "ncRNA"; gene "LOC118762807"; ID ""; gene_name "LOC118762807"; transcript_id "XR_004998556.1"; product "uncharacterized LOC118762807"; exon_number "1"; model_evidence "Supporting evidence includes similarity to: 100% coverage of the annotated genomic feature by RNAseq alignments, including 3 samples with support for all annotated introns";
NC_042999.1	Gnomon	exon	127217889	127217894	.	+	.	gene_id "LOC118762807"; db_xref "GeneID:118762807"; gbkey "ncRNA"; gene "LOC118762807"; ID ""; gene_name "LOC118762807"; transcript_id "XR_004998556.1"; product "uncharacterized LOC118762807"; exon_number "2"; model_evidence "Supporting evidence includes similarity to: 100% coverage of the annotated genomic feature by RNAseq alignments, including 3 samples with support for all annotated introns";
NC_042999.1	Gnomon	exon	127218285	127218295	.	+	.	gene_id "LOC118762807"; db_xref "GeneID:118762807"; gbkey "ncRNA"; gene "LOC118762807"; ID ""; gene_name "LOC118762807"; transcript_id "XR_004998556.1"; product "uncharacterized LOC118762807"; exon_number "3"; model_evidence "Supporting evidence includes similarity to: 100% coverage of the annotated genomic feature by RNAseq alignments, including 3 samples with support for all annotated introns";
NC_042999.1	Gnomon	gene	127261001	127280560	.	-	.	gene_id "LOC118762808"; db_xref "GeneID:118762808"; gbkey "Gene"; gene "LOC118762808"; gene_biotype "lncRNA"; ID ""; gene_name "LOC118762808";
NC_042999.1	Gnomon	transcript	127261001	127280560	.	-	.	gene_id "LOC118762808"; ID "XR_004998557.1"; gene_name "LOC118762808"; transcript_id "XR_004998557.1";
NC_042999.1	Gnomon	exon	127261001	127261135	.	-	.	gene_id "LOC118762808"; db_xref "GeneID:118762808"; gbkey "ncRNA"; gene "LOC118762808"; ID ""; gene_name "LOC118762808"; transcript_id "XR_004998557.1"; product "uncharacterized LOC118762808"; exon_number "3"; model_evidence "Supporting evidence includes similarity to: 100% coverage of the annotated genomic feature by RNAseq alignments, including 3 samples with support for all annotated introns";
NC_042999.1	Gnomon	exon	127278770	127278771	.	-	.	gene_id "LOC118762808"; db_xref "GeneID:118762808"; gbkey "ncRNA"; gene "LOC118762808"; ID ""; gene_name "LOC118762808"; transcript_id "XR_004998557.1"; product "uncharacterized LOC118762808"; exon_number "2"; model_evidence "Supporting evidence includes similarity to: 100% coverage of the annotated genomic feature by RNAseq alignments, including 3 samples with support for all annotated introns";
NC_042999.1	Gnomon	exon	127280548	127280560	.	-	.	gene_id "LOC118762808"; db_xref "GeneID:118762808"; gbkey "ncRNA"; gene "LOC118762808"; ID ""; gene_name "LOC118762808"; transcript_id "XR_004998557.1"; product "uncharacterized LOC118762808"; exon_number "1"; model_evidence "Supporting evidence includes similarity to: 100% coverage of the annotated genomic feature by RNAseq alignments, including 3 samples with support for all annotated introns";
NC_042999.1	Gnomon	gene	132137906	132180901	.	+	.	gene_id "LOC118762810"; db_xref "GeneID:118762810"; gbkey "Gene"; gene "LOC118762810"; gene_biotype "lncRNA"; ID ""; gene_name "LOC118762810";
NC_042999.1	Gnomon~FLAMseq	transcript	132137906	132180901	.	+	.	gene_id "LOC118762810"; ID "XR_004998558.1"; gene_name "LOC118762810"; transcript_id "FLAMseq_ext~XR_004998558.1"; three_prime_ext "15495";
NC_042999.1	Gnomon~FLAMseq	exon	132137906	132138013	.	+	.	gene_id "LOC118762810"; db_xref "GeneID:118762810"; gbkey "ncRNA"; gene "LOC118762810"; ID ""; gene_name "LOC118762810"; transcript_id "FLAMseq_ext~XR_004998558.1"; product "uncharacterized LOC118762810"; exon_number "1"; model_evidence "Supporting evidence includes similarity to: 100% coverage of the annotated genomic feature by RNAseq alignments, including 2 samples with support for all annotated introns";
NC_042999.1	Gnomon~FLAMseq	exon	132141494	132141497	.	+	.	gene_id "LOC118762810"; db_xref "GeneID:118762810"; gbkey "ncRNA"; gene "LOC118762810"; ID ""; gene_name "LOC118762810"; transcript_id "FLAMseq_ext~XR_004998558.1"; product "uncharacterized LOC118762810"; exon_number "2"; model_evidence "Supporting evidence includes similarity to: 100% coverage of the annotated genomic feature by RNAseq alignments, including 2 samples with support for all annotated introns";
NC_042999.1	Gnomon~FLAMseq	exon	132147083	132147094	.	+	.	gene_id "LOC118762810"; db_xref "GeneID:118762810"; gbkey "ncRNA"; gene "LOC118762810"; ID ""; gene_name "LOC118762810"; transcript_id "FLAMseq_ext~XR_004998558.1"; product "uncharacterized LOC118762810"; exon_number "3"; model_evidence "Supporting evidence includes similarity to: 100% coverage of the annotated genomic feature by RNAseq alignments, including 2 samples with support for all annotated introns";
NC_042999.1	Gnomon~FLAMseq	exon	132165396	132165406	.	+	.	gene_id "LOC118762810"; db_xref "GeneID:118762810"; gbkey "ncRNA"; gene "LOC118762810"; ID ""; gene_name "LOC118762810"; transcript_id "FLAMseq_ext~XR_004998558.1"; product "uncharacterized LOC118762810"; exon_number "4"; model_evidence "Supporting evidence includes similarity to: 100% coverage of the annotated genomic feature by RNAseq alignments, including 2 samples with support for all annotated introns";
NC_042999.1	Gnomon~FLAMseq	exon	132165396	132180901	.	+	.	gene_id "LOC118762810"; db_xref "GeneID:118762810"; gbkey "ncRNA"; gene "LOC118762810"; ID ""; gene_name "LOC118762810"; transcript_id "FLAMseq_ext~XR_004998558.1"; product ""; exon_number "4"; model_evidence "Supporting evidence includes similarity to: 100% coverage of the annotated genomic feature by RNAseq alignments"; three_prime_ext "15495";
NC_042999.1	Gnomon	transcript	132137906	132165406	.	+	.	gene_id "LOC118762810"; ID "XR_004998558.1"; gene_name "LOC118762810"; transcript_id "XR_004998558.1";
NC_042999.1	Gnomon	exon	132137906	132138013	.	+	.	gene_id "LOC118762810"; db_xref "GeneID:118762810"; gbkey "ncRNA"; gene "LOC118762810"; ID ""; gene_name "LOC118762810"; transcript_id "XR_004998558.1"; product "uncharacterized LOC118762810"; exon_number "1"; model_evidence "Supporting evidence includes similarity to: 100% coverage of the annotated genomic feature by RNAseq alignments, including 2 samples with support for all annotated introns";
NC_042999.1	Gnomon	exon	132141494	132141497	.	+	.	gene_id "LOC118762810"; db_xref "GeneID:118762810"; gbkey "ncRNA"; gene "LOC118762810"; ID ""; gene_name "LOC118762810"; transcript_id "XR_004998558.1"; product "uncharacterized LOC118762810"; exon_number "2"; model_evidence "Supporting evidence includes similarity to: 100% coverage of the annotated genomic feature by RNAseq alignments, including 2 samples with support for all annotated introns";
NC_042999.1	Gnomon	exon	132147083	132147094	.	+	.	gene_id "LOC118762810"; db_xref "GeneID:118762810"; gbkey "ncRNA"; gene "LOC118762810"; ID ""; gene_name "LOC118762810"; transcript_id "XR_004998558.1"; product "uncharacterized LOC118762810"; exon_number "3"; model_evidence "Supporting evidence includes similarity to: 100% coverage of the annotated genomic feature by RNAseq alignments, including 2 samples with support for all annotated introns";
NC_042999.1	Gnomon	exon	132165396	132165406	.	+	.	gene_id "LOC118762810"; db_xref "GeneID:118762810"; gbkey "ncRNA"; gene "LOC118762810"; ID ""; gene_name "LOC118762810"; transcript_id "XR_004998558.1"; product "uncharacterized LOC118762810"; exon_number "4"; model_evidence "Supporting evidence includes similarity to: 100% coverage of the annotated genomic feature by RNAseq alignments, including 2 samples with support for all annotated introns";
NC_042999.1	Gnomon	gene	133189811	133202890	.	-	.	gene_id "LOC118762811"; db_xref "GeneID:118762811"; gbkey "Gene"; gene "LOC118762811"; gene_biotype "protein_coding"; ID ""; gene_name "LOC118762811";
NC_042999.1	Gnomon	transcript	133189811	133202890	.	-	.	gene_id "LOC118762811"; ID "XM_036501690.1"; gene_name "LOC118762811"; transcript_id "XM_036501690.1";
NC_042999.1	Gnomon	CDS	133197795	133198531	.	-	2	gene_id "LOC118762811"; db_xref "GeneID:118762811"; gbkey "CDS"; gene "LOC118762811"; ID ""; gene_name "LOC118762811"; transcript_id "XM_036501690.1"; product "uncharacterized protein LOC118762811"; protein_id "XP_036357583.1"; exon_number "2";
NC_042999.1	Gnomon	CDS	133202653	133202668	.	-	0	gene_id "LOC118762811"; db_xref "GeneID:118762811"; gbkey "CDS"; gene "LOC118762811"; ID ""; gene_name "LOC118762811"; transcript_id "XM_036501690.1"; product "uncharacterized protein LOC118762811"; protein_id "XP_036357583.1"; exon_number "1";
NC_042999.1	Gnomon	exon	133189811	133189931	.	-	.	gene_id "LOC118762811"; db_xref "GeneID:118762811"; gbkey "mRNA"; gene "LOC118762811"; ID ""; gene_name "LOC118762811"; transcript_id "XM_036501690.1"; product "uncharacterized LOC118762811"; exon_number "3"; model_evidence "Supporting evidence includes similarity to: 100% coverage of the annotated genomic feature by RNAseq alignments, including 1 sample with support for all annotated introns";
NC_042999.1	Gnomon	exon	133197664	133198531	.	-	.	gene_id "LOC118762811"; db_xref "GeneID:118762811"; gbkey "mRNA"; gene "LOC118762811"; ID ""; gene_name "LOC118762811"; transcript_id "XM_036501690.1"; product "uncharacterized LOC118762811"; exon_number "2"; model_evidence "Supporting evidence includes similarity to: 100% coverage of the annotated genomic feature by RNAseq alignments, including 1 sample with support for all annotated introns";
NC_042999.1	Gnomon	exon	133202653	133202890	.	-	.	gene_id "LOC118762811"; db_xref "GeneID:118762811"; gbkey "mRNA"; gene "LOC118762811"; ID ""; gene_name "LOC118762811"; transcript_id "XM_036501690.1"; product "uncharacterized LOC118762811"; exon_number "1"; model_evidence "Supporting evidence includes similarity to: 100% coverage of the annotated genomic feature by RNAseq alignments, including 1 sample with support for all annotated introns";
NC_042999.1	Gnomon	start_codon	133202666	133202668	.	-	0	gene_id "LOC118762811"; db_xref "GeneID:118762811"; gbkey "CDS"; gene "LOC118762811"; ID ""; gene_name "LOC118762811"; transcript_id "XM_036501690.1"; product "uncharacterized protein LOC118762811"; protein_id "XP_036357583.1"; exon_number "1";
NC_042999.1	Gnomon	stop_codon	133197792	133197794	.	-	0	gene_id "LOC118762811"; db_xref "GeneID:118762811"; gbkey "CDS"; gene "LOC118762811"; ID ""; gene_name "LOC118762811"; transcript_id "XM_036501690.1"; product "uncharacterized protein LOC118762811"; protein_id "XP_036357583.1"; exon_number "2";
NC_042999.1	Gnomon	gene	133798573	133809424	.	+	.	gene_id "LOC118762812"; db_xref "GeneID:118762812"; gbkey "Gene"; gene "LOC118762812"; gene_biotype "lncRNA"; ID ""; gene_name "LOC118762812";
NC_042999.1	Gnomon	transcript	133798573	133809424	.	+	.	gene_id "LOC118762812"; ID "XR_004998559.1"; gene_name "LOC118762812"; transcript_id "XR_004998559.1";
NC_042999.1	Gnomon	exon	133798573	133798582	.	+	.	gene_id "LOC118762812"; db_xref "GeneID:118762812"; gbkey "ncRNA"; gene "LOC118762812"; ID ""; gene_name "LOC118762812"; transcript_id "XR_004998559.1"; product "uncharacterized LOC118762812"; exon_number "1"; model_evidence "Supporting evidence includes similarity to: 100% coverage of the annotated genomic feature by RNAseq alignments, including 4 samples with support for all annotated introns";
NC_042999.1	Gnomon	exon	133800640	133800643	.	+	.	gene_id "LOC118762812"; db_xref "GeneID:118762812"; gbkey "ncRNA"; gene "LOC118762812"; ID ""; gene_name "LOC118762812"; transcript_id "XR_004998559.1"; product "uncharacterized LOC118762812"; exon_number "2"; model_evidence "Supporting evidence includes similarity to: 100% coverage of the annotated genomic feature by RNAseq alignments, including 4 samples with support for all annotated introns";
NC_042999.1	Gnomon	exon	133809341	133809424	.	+	.	gene_id "LOC118762812"; db_xref "GeneID:118762812"; gbkey "ncRNA"; gene "LOC118762812"; ID ""; gene_name "LOC118762812"; transcript_id "XR_004998559.1"; product "uncharacterized LOC118762812"; exon_number "3"; model_evidence "Supporting evidence includes similarity to: 100% coverage of the annotated genomic feature by RNAseq alignments, including 4 samples with support for all annotated introns";
NC_042999.1	Gnomon	gene	133882311	133894004	.	-	.	gene_id "LOC118762813"; db_xref "GeneID:118762813"; gbkey "Gene"; gene "LOC118762813"; gene_biotype "lncRNA"; ID ""; gene_name "LOC118762813";
NC_042999.1	Gnomon	transcript	133882311	133894004	.	-	.	gene_id "LOC118762813"; ID "XR_004998560.1"; gene_name "LOC118762813"; transcript_id "XR_004998560.1";
NC_042999.1	Gnomon	exon	133882311	133882466	.	-	.	gene_id "LOC118762813"; db_xref "GeneID:118762813"; gbkey "ncRNA"; gene "LOC118762813"; ID ""; gene_name "LOC118762813"; transcript_id "XR_004998560.1"; product "uncharacterized LOC118762813"; exon_number "3"; model_evidence "Supporting evidence includes similarity to: 100% coverage of the annotated genomic feature by RNAseq alignments, including 7 samples with support for all annotated introns";
NC_042999.1	Gnomon	exon	133887011	133887014	.	-	.	gene_id "LOC118762813"; db_xref "GeneID:118762813"; gbkey "ncRNA"; gene "LOC118762813"; ID ""; gene_name "LOC118762813"; transcript_id "XR_004998560.1"; product "uncharacterized LOC118762813"; exon_number "2"; model_evidence "Supporting evidence includes similarity to: 100% coverage of the annotated genomic feature by RNAseq alignments, including 7 samples with support for all annotated introns";
NC_042999.1	Gnomon	exon	133893992	133894004	.	-	.	gene_id "LOC118762813"; db_xref "GeneID:118762813"; gbkey "ncRNA"; gene "LOC118762813"; ID ""; gene_name "LOC118762813"; transcript_id "XR_004998560.1"; product "uncharacterized LOC118762813"; exon_number "1"; model_evidence "Supporting evidence includes similarity to: 100% coverage of the annotated genomic feature by RNAseq alignments, including 7 samples with support for all annotated introns";
NC_042999.1	Gnomon	gene	134241706	134280224	.	+	.	gene_id "LOC118762814"; db_xref "GeneID:118762814"; gbkey "Gene"; gene "LOC118762814"; gene_biotype "lncRNA"; ID ""; gene_name "LOC118762814";
NC_042999.1	Gnomon~FLAMseq	transcript	134241706	134280224	.	+	.	gene_id "LOC118762814"; ID "XR_004998562.1"; gene_name "LOC118762814"; transcript_id "FLAMseq_ext~XR_004998562.1"; three_prime_ext "19399";
NC_042999.1	Gnomon~FLAMseq	exon	134241706	134241873	.	+	.	gene_id "LOC118762814"; db_xref "GeneID:118762814"; gbkey "ncRNA"; gene "LOC118762814"; ID ""; gene_name "LOC118762814"; transcript_id "FLAMseq_ext~XR_004998562.1"; product "uncharacterized LOC118762814"; exon_number "1"; model_evidence "Supporting evidence includes similarity to: 100% coverage of the annotated genomic feature by RNAseq alignments, including 3 samples with support for all annotated introns";
NC_042999.1	Gnomon~FLAMseq	exon	134258582	134258587	.	+	.	gene_id "LOC118762814"; db_xref "GeneID:118762814"; gbkey "ncRNA"; gene "LOC118762814"; ID ""; gene_name "LOC118762814"; transcript_id "FLAMseq_ext~XR_004998562.1"; product "uncharacterized LOC118762814"; exon_number "2"; model_evidence "Supporting evidence includes similarity to: 100% coverage of the annotated genomic feature by RNAseq alignments, including 3 samples with support for all annotated introns";
NC_042999.1	Gnomon~FLAMseq	exon	134260816	134260825	.	+	.	gene_id "LOC118762814"; db_xref "GeneID:118762814"; gbkey "ncRNA"; gene "LOC118762814"; ID ""; gene_name "LOC118762814"; transcript_id "FLAMseq_ext~XR_004998562.1"; product "uncharacterized LOC118762814"; exon_number "3"; model_evidence "Supporting evidence includes similarity to: 100% coverage of the annotated genomic feature by RNAseq alignments, including 3 samples with support for all annotated introns";
NC_042999.1	Gnomon~FLAMseq	exon	134260816	134280224	.	+	.	gene_id "LOC118762814"; db_xref "GeneID:118762814"; gbkey "ncRNA"; gene "LOC118762814"; ID ""; gene_name "LOC118762814"; transcript_id "FLAMseq_ext~XR_004998562.1"; product ""; exon_number "3"; model_evidence "Supporting evidence includes similarity to: 100% coverage of the annotated genomic feature by RNAseq alignments"; three_prime_ext "19399";
NC_042999.1	Gnomon	transcript	134241706	134260825	.	+	.	gene_id "LOC118762814"; ID "XR_004998562.1"; gene_name "LOC118762814"; transcript_id "XR_004998562.1";
NC_042999.1	Gnomon	exon	134241706	134241873	.	+	.	gene_id "LOC118762814"; db_xref "GeneID:118762814"; gbkey "ncRNA"; gene "LOC118762814"; ID ""; gene_name "LOC118762814"; transcript_id "XR_004998562.1"; product "uncharacterized LOC118762814"; exon_number "1"; model_evidence "Supporting evidence includes similarity to: 100% coverage of the annotated genomic feature by RNAseq alignments, including 3 samples with support for all annotated introns";
NC_042999.1	Gnomon	exon	134258582	134258587	.	+	.	gene_id "LOC118762814"; db_xref "GeneID:118762814"; gbkey "ncRNA"; gene "LOC118762814"; ID ""; gene_name "LOC118762814"; transcript_id "XR_004998562.1"; product "uncharacterized LOC118762814"; exon_number "2"; model_evidence "Supporting evidence includes similarity to: 100% coverage of the annotated genomic feature by RNAseq alignments, including 3 samples with support for all annotated introns";
NC_042999.1	Gnomon	exon	134260816	134260825	.	+	.	gene_id "LOC118762814"; db_xref "GeneID:118762814"; gbkey "ncRNA"; gene "LOC118762814"; ID ""; gene_name "LOC118762814"; transcript_id "XR_004998562.1"; product "uncharacterized LOC118762814"; exon_number "3"; model_evidence "Supporting evidence includes similarity to: 100% coverage of the annotated genomic feature by RNAseq alignments, including 3 samples with support for all annotated introns";
NC_042999.1	Gnomon	gene	135523796	135548213	.	-	.	gene_id "LOC118762815"; db_xref "GeneID:118762815"; gbkey "Gene"; gene "LOC118762815"; gene_biotype "lncRNA"; ID ""; gene_name "LOC118762815";
NC_042999.1	Gnomon	transcript	135523796	135548213	.	-	.	gene_id "LOC118762815"; ID "XR_004998563.1"; gene_name "LOC118762815"; transcript_id "XR_004998563.1";
NC_042999.1	Gnomon	exon	135523796	135524006	.	-	.	gene_id "LOC118762815"; db_xref "GeneID:118762815"; gbkey "ncRNA"; gene "LOC118762815"; ID ""; gene_name "LOC118762815"; transcript_id "XR_004998563.1"; product "uncharacterized LOC118762815, transcript variant X1"; exon_number "3"; model_evidence "Supporting evidence includes similarity to: 100% coverage of the annotated genomic feature by RNAseq alignments, including 1 sample with support for all annotated introns";
NC_042999.1	Gnomon	exon	135546311	135546753	.	-	.	gene_id "LOC118762815"; db_xref "GeneID:118762815"; gbkey "ncRNA"; gene "LOC118762815"; ID ""; gene_name "LOC118762815"; transcript_id "XR_004998563.1"; product "uncharacterized LOC118762815, transcript variant X1"; exon_number "2"; model_evidence "Supporting evidence includes similarity to: 100% coverage of the annotated genomic feature by RNAseq alignments, including 1 sample with support for all annotated introns";
NC_042999.1	Gnomon	exon	135548089	135548213	.	-	.	gene_id "LOC118762815"; db_xref "GeneID:118762815"; gbkey "ncRNA"; gene "LOC118762815"; ID ""; gene_name "LOC118762815"; transcript_id "XR_004998563.1"; product "uncharacterized LOC118762815, transcript variant X1"; exon_number "1"; model_evidence "Supporting evidence includes similarity to: 100% coverage of the annotated genomic feature by RNAseq alignments, including 1 sample with support for all annotated introns";
NC_042999.1	Gnomon	transcript	135523796	135548079	.	-	.	gene_id "LOC118762815"; ID "XR_004998564.1"; gene_name "LOC118762815"; transcript_id "XR_004998564.1";
NC_042999.1	Gnomon	exon	135523796	135524006	.	-	.	gene_id "LOC118762815"; db_xref "GeneID:118762815"; gbkey "ncRNA"; gene "LOC118762815"; ID ""; gene_name "LOC118762815"; transcript_id "XR_004998564.1"; product "uncharacterized LOC118762815, transcript variant X2"; exon_number "3"; model_evidence "Supporting evidence includes similarity to: 100% coverage of the annotated genomic feature by RNAseq alignments, including 1 sample with support for all annotated introns";
NC_042999.1	Gnomon	exon	135546311	135546753	.	-	.	gene_id "LOC118762815"; db_xref "GeneID:118762815"; gbkey "ncRNA"; gene "LOC118762815"; ID ""; gene_name "LOC118762815"; transcript_id "XR_004998564.1"; product "uncharacterized LOC118762815, transcript variant X2"; exon_number "2"; model_evidence "Supporting evidence includes similarity to: 100% coverage of the annotated genomic feature by RNAseq alignments, including 1 sample with support for all annotated introns";
NC_042999.1	Gnomon	exon	135547930	135548079	.	-	.	gene_id "LOC118762815"; db_xref "GeneID:118762815"; gbkey "ncRNA"; gene "LOC118762815"; ID ""; gene_name "LOC118762815"; transcript_id "XR_004998564.1"; product "uncharacterized LOC118762815, transcript variant X2"; exon_number "1"; model_evidence "Supporting evidence includes similarity to: 100% coverage of the annotated genomic feature by RNAseq alignments, including 1 sample with support for all annotated introns";
NC_042999.1	Gnomon	gene	138162430	138216128	.	-	.	gene_id "LOC118762816"; db_xref "GeneID:118762816"; gbkey "Gene"; gene "LOC118762816"; gene_biotype "lncRNA"; ID ""; gene_name "LOC118762816";
NC_042999.1	Gnomon~FLAMseq	transcript	138162430	138216128	.	-	.	gene_id "LOC118762816"; ID "XR_004998565.1"; gene_name "LOC118762816"; transcript_id "FLAMseq_ext~XR_004998565.1"; three_prime_ext "38079";
NC_042999.1	Gnomon~FLAMseq	exon	138200509	138200590	.	-	.	gene_id "LOC118762816"; db_xref "GeneID:118762816"; gbkey "ncRNA"; gene "LOC118762816"; ID ""; gene_name "LOC118762816"; transcript_id "FLAMseq_ext~XR_004998565.1"; product "uncharacterized LOC118762816"; exon_number "3"; model_evidence "Supporting evidence includes similarity to: 100% coverage of the annotated genomic feature by RNAseq alignments, including 6 samples with support for all annotated introns";
NC_042999.1	Gnomon~FLAMseq	exon	138213979	138213981	.	-	.	gene_id "LOC118762816"; db_xref "GeneID:118762816"; gbkey "ncRNA"; gene "LOC118762816"; ID ""; gene_name "LOC118762816"; transcript_id "FLAMseq_ext~XR_004998565.1"; product "uncharacterized LOC118762816"; exon_number "2"; model_evidence "Supporting evidence includes similarity to: 100% coverage of the annotated genomic feature by RNAseq alignments, including 6 samples with support for all annotated introns";
NC_042999.1	Gnomon~FLAMseq	exon	138216116	138216128	.	-	.	gene_id "LOC118762816"; db_xref "GeneID:118762816"; gbkey "ncRNA"; gene "LOC118762816"; ID ""; gene_name "LOC118762816"; transcript_id "FLAMseq_ext~XR_004998565.1"; product "uncharacterized LOC118762816"; exon_number "1"; model_evidence "Supporting evidence includes similarity to: 100% coverage of the annotated genomic feature by RNAseq alignments, including 6 samples with support for all annotated introns";
NC_042999.1	Gnomon~FLAMseq	exon	138162430	138200590	.	-	.	gene_id "LOC118762816"; db_xref "GeneID:118762816"; gbkey "ncRNA"; gene "LOC118762816"; ID ""; gene_name "LOC118762816"; transcript_id "FLAMseq_ext~XR_004998565.1"; product ""; exon_number "3"; model_evidence "Supporting evidence includes similarity to: 100% coverage of the annotated genomic feature by RNAseq alignments"; three_prime_ext "38079";
NC_042999.1	Gnomon	transcript	138200509	138216128	.	-	.	gene_id "LOC118762816"; ID "XR_004998565.1"; gene_name "LOC118762816"; transcript_id "XR_004998565.1";
NC_042999.1	Gnomon	exon	138200509	138200590	.	-	.	gene_id "LOC118762816"; db_xref "GeneID:118762816"; gbkey "ncRNA"; gene "LOC118762816"; ID ""; gene_name "LOC118762816"; transcript_id "XR_004998565.1"; product "uncharacterized LOC118762816"; exon_number "3"; model_evidence "Supporting evidence includes similarity to: 100% coverage of the annotated genomic feature by RNAseq alignments, including 6 samples with support for all annotated introns";
NC_042999.1	Gnomon	exon	138213979	138213981	.	-	.	gene_id "LOC118762816"; db_xref "GeneID:118762816"; gbkey "ncRNA"; gene "LOC118762816"; ID ""; gene_name "LOC118762816"; transcript_id "XR_004998565.1"; product "uncharacterized LOC118762816"; exon_number "2"; model_evidence "Supporting evidence includes similarity to: 100% coverage of the annotated genomic feature by RNAseq alignments, including 6 samples with support for all annotated introns";
NC_042999.1	Gnomon	exon	138216116	138216128	.	-	.	gene_id "LOC118762816"; db_xref "GeneID:118762816"; gbkey "ncRNA"; gene "LOC118762816"; ID ""; gene_name "LOC118762816"; transcript_id "XR_004998565.1"; product "uncharacterized LOC118762816"; exon_number "1"; model_evidence "Supporting evidence includes similarity to: 100% coverage of the annotated genomic feature by RNAseq alignments, including 6 samples with support for all annotated introns";
NC_042999.1	Gnomon	gene	138212266	138225803	.	+	.	gene_id "LOC118762817"; db_xref "GeneID:118762817"; gbkey "Gene"; gene "LOC118762817"; gene_biotype "lncRNA"; ID ""; gene_name "LOC118762817";
NC_042999.1	Gnomon	transcript	138212266	138225803	.	+	.	gene_id "LOC118762817"; ID "XR_004998566.1"; gene_name "LOC118762817"; transcript_id "XR_004998566.1";
NC_042999.1	Gnomon	exon	138212266	138212418	.	+	.	gene_id "LOC118762817"; db_xref "GeneID:118762817"; gbkey "ncRNA"; gene "LOC118762817"; ID ""; gene_name "LOC118762817"; transcript_id "XR_004998566.1"; product "uncharacterized LOC118762817"; exon_number "1"; model_evidence "Supporting evidence includes similarity to: 100% coverage of the annotated genomic feature by RNAseq alignments, including 6 samples with support for all annotated introns";
NC_042999.1	Gnomon	exon	138214583	138214587	.	+	.	gene_id "LOC118762817"; db_xref "GeneID:118762817"; gbkey "ncRNA"; gene "LOC118762817"; ID ""; gene_name "LOC118762817"; transcript_id "XR_004998566.1"; product "uncharacterized LOC118762817"; exon_number "2"; model_evidence "Supporting evidence includes similarity to: 100% coverage of the annotated genomic feature by RNAseq alignments, including 6 samples with support for all annotated introns";
NC_042999.1	Gnomon	exon	138225793	138225803	.	+	.	gene_id "LOC118762817"; db_xref "GeneID:118762817"; gbkey "ncRNA"; gene "LOC118762817"; ID ""; gene_name "LOC118762817"; transcript_id "XR_004998566.1"; product "uncharacterized LOC118762817"; exon_number "3"; model_evidence "Supporting evidence includes similarity to: 100% coverage of the annotated genomic feature by RNAseq alignments, including 6 samples with support for all annotated introns";
NC_042999.1	Gnomon	gene	147157163	147177306	.	-	.	gene_id "LOC118762818"; db_xref "GeneID:118762818"; gbkey "Gene"; gene "LOC118762818"; gene_biotype "lncRNA"; ID ""; gene_name "LOC118762818";
NC_042999.1	Gnomon	transcript	147157163	147177306	.	-	.	gene_id "LOC118762818"; ID "XR_004998567.1"; gene_name "LOC118762818"; transcript_id "XR_004998567.1";
NC_042999.1	Gnomon	exon	147157163	147157179	.	-	.	gene_id "LOC118762818"; db_xref "GeneID:118762818"; gbkey "ncRNA"; gene "LOC118762818"; ID ""; gene_name "LOC118762818"; transcript_id "XR_004998567.1"; product "uncharacterized LOC118762818"; exon_number "3"; model_evidence "Supporting evidence includes similarity to: 100% coverage of the annotated genomic feature by RNAseq alignments, including 1 sample with support for all annotated introns";
NC_042999.1	Gnomon	exon	147160276	147160279	.	-	.	gene_id "LOC118762818"; db_xref "GeneID:118762818"; gbkey "ncRNA"; gene "LOC118762818"; ID ""; gene_name "LOC118762818"; transcript_id "XR_004998567.1"; product "uncharacterized LOC118762818"; exon_number "2"; model_evidence "Supporting evidence includes similarity to: 100% coverage of the annotated genomic feature by RNAseq alignments, including 1 sample with support for all annotated introns";
NC_042999.1	Gnomon	exon	147177214	147177306	.	-	.	gene_id "LOC118762818"; db_xref "GeneID:118762818"; gbkey "ncRNA"; gene "LOC118762818"; ID ""; gene_name "LOC118762818"; transcript_id "XR_004998567.1"; product "uncharacterized LOC118762818"; exon_number "1"; model_evidence "Supporting evidence includes similarity to: 100% coverage of the annotated genomic feature by RNAseq alignments, including 1 sample with support for all annotated introns";
NC_042999.1	Gnomon	gene	147600129	147621967	.	-	.	gene_id "LOC118762819"; db_xref "GeneID:118762819"; gbkey "Gene"; gene "LOC118762819"; gene_biotype "lncRNA"; ID ""; gene_name "LOC118762819";
NC_042999.1	Gnomon	transcript	147600129	147621967	.	-	.	gene_id "LOC118762819"; ID "XR_004998568.1"; gene_name "LOC118762819"; transcript_id "XR_004998568.1";
NC_042999.1	Gnomon	exon	147600129	147600232	.	-	.	gene_id "LOC118762819"; db_xref "GeneID:118762819"; gbkey "ncRNA"; gene "LOC118762819"; ID ""; gene_name "LOC118762819"; transcript_id "XR_004998568.1"; product "uncharacterized LOC118762819"; exon_number "4"; model_evidence "Supporting evidence includes similarity to: 100% coverage of the annotated genomic feature by RNAseq alignments, including 8 samples with support for all annotated introns";
NC_042999.1	Gnomon	exon	147610025	147610032	.	-	.	gene_id "LOC118762819"; db_xref "GeneID:118762819"; gbkey "ncRNA"; gene "LOC118762819"; ID ""; gene_name "LOC118762819"; transcript_id "XR_004998568.1"; product "uncharacterized LOC118762819"; exon_number "3"; model_evidence "Supporting evidence includes similarity to: 100% coverage of the annotated genomic feature by RNAseq alignments, including 8 samples with support for all annotated introns";
NC_042999.1	Gnomon	exon	147614268	147614278	.	-	.	gene_id "LOC118762819"; db_xref "GeneID:118762819"; gbkey "ncRNA"; gene "LOC118762819"; ID ""; gene_name "LOC118762819"; transcript_id "XR_004998568.1"; product "uncharacterized LOC118762819"; exon_number "2"; model_evidence "Supporting evidence includes similarity to: 100% coverage of the annotated genomic feature by RNAseq alignments, including 8 samples with support for all annotated introns";
NC_042999.1	Gnomon	exon	147621957	147621967	.	-	.	gene_id "LOC118762819"; db_xref "GeneID:118762819"; gbkey "ncRNA"; gene "LOC118762819"; ID ""; gene_name "LOC118762819"; transcript_id "XR_004998568.1"; product "uncharacterized LOC118762819"; exon_number "1"; model_evidence "Supporting evidence includes similarity to: 100% coverage of the annotated genomic feature by RNAseq alignments, including 8 samples with support for all annotated introns";
NC_042999.1	Gnomon	gene	149940896	149970456	.	-	.	gene_id "LOC118762820"; db_xref "GeneID:118762820"; gbkey "Gene"; gene "LOC118762820"; gene_biotype "lncRNA"; ID ""; gene_name "LOC118762820";
NC_042999.1	Gnomon~FLAMseq	transcript	149940896	149970456	.	-	.	gene_id "LOC118762820"; ID "XR_004998569.1"; gene_name "LOC118762820"; transcript_id "FLAMseq_ext~XR_004998569.1"; three_prime_ext "25577";
NC_042999.1	Gnomon~FLAMseq	exon	149966473	149966483	.	-	.	gene_id "LOC118762820"; db_xref "GeneID:118762820"; gbkey "ncRNA"; gene "LOC118762820"; ID ""; gene_name "LOC118762820"; transcript_id "FLAMseq_ext~XR_004998569.1"; product "uncharacterized LOC118762820"; exon_number "3"; model_evidence "Supporting evidence includes similarity to: 100% coverage of the annotated genomic feature by RNAseq alignments, including 2 samples with support for all annotated introns";
NC_042999.1	Gnomon~FLAMseq	exon	149967300	149967314	.	-	.	gene_id "LOC118762820"; db_xref "GeneID:118762820"; gbkey "ncRNA"; gene "LOC118762820"; ID ""; gene_name "LOC118762820"; transcript_id "FLAMseq_ext~XR_004998569.1"; product "uncharacterized LOC118762820"; exon_number "2"; model_evidence "Supporting evidence includes similarity to: 100% coverage of the annotated genomic feature by RNAseq alignments, including 2 samples with support for all annotated introns";
NC_042999.1	Gnomon~FLAMseq	exon	149970266	149970456	.	-	.	gene_id "LOC118762820"; db_xref "GeneID:118762820"; gbkey "ncRNA"; gene "LOC118762820"; ID ""; gene_name "LOC118762820"; transcript_id "FLAMseq_ext~XR_004998569.1"; product "uncharacterized LOC118762820"; exon_number "1"; model_evidence "Supporting evidence includes similarity to: 100% coverage of the annotated genomic feature by RNAseq alignments, including 2 samples with support for all annotated introns";
NC_042999.1	Gnomon~FLAMseq	exon	149940896	149966483	.	-	.	gene_id "LOC118762820"; db_xref "GeneID:118762820"; gbkey "ncRNA"; gene "LOC118762820"; ID ""; gene_name "LOC118762820"; transcript_id "FLAMseq_ext~XR_004998569.1"; product ""; exon_number "3"; model_evidence "Supporting evidence includes similarity to: 100% coverage of the annotated genomic feature by RNAseq alignments"; three_prime_ext "25577";
NC_042999.1	Gnomon	transcript	149966473	149970456	.	-	.	gene_id "LOC118762820"; ID "XR_004998569.1"; gene_name "LOC118762820"; transcript_id "XR_004998569.1";
NC_042999.1	Gnomon	exon	149966473	149966483	.	-	.	gene_id "LOC118762820"; db_xref "GeneID:118762820"; gbkey "ncRNA"; gene "LOC118762820"; ID ""; gene_name "LOC118762820"; transcript_id "XR_004998569.1"; product "uncharacterized LOC118762820"; exon_number "3"; model_evidence "Supporting evidence includes similarity to: 100% coverage of the annotated genomic feature by RNAseq alignments, including 2 samples with support for all annotated introns";
NC_042999.1	Gnomon	exon	149967300	149967314	.	-	.	gene_id "LOC118762820"; db_xref "GeneID:118762820"; gbkey "ncRNA"; gene "LOC118762820"; ID ""; gene_name "LOC118762820"; transcript_id "XR_004998569.1"; product "uncharacterized LOC118762820"; exon_number "2"; model_evidence "Supporting evidence includes similarity to: 100% coverage of the annotated genomic feature by RNAseq alignments, including 2 samples with support for all annotated introns";
NC_042999.1	Gnomon	exon	149970266	149970456	.	-	.	gene_id "LOC118762820"; db_xref "GeneID:118762820"; gbkey "ncRNA"; gene "LOC118762820"; ID ""; gene_name "LOC118762820"; transcript_id "XR_004998569.1"; product "uncharacterized LOC118762820"; exon_number "1"; model_evidence "Supporting evidence includes similarity to: 100% coverage of the annotated genomic feature by RNAseq alignments, including 2 samples with support for all annotated introns";
NC_042999.1	Gnomon	gene	150150861	150156738	.	-	.	gene_id "LOC118762821"; db_xref "GeneID:118762821"; gbkey "Gene"; gene "LOC118762821"; gene_biotype "lncRNA"; ID ""; gene_name "LOC118762821";
NC_042999.1	Gnomon	transcript	150150861	150156738	.	-	.	gene_id "LOC118762821"; ID "XR_004998570.1"; gene_name "LOC118762821"; transcript_id "XR_004998570.1";
NC_042999.1	Gnomon	exon	150150861	150150949	.	-	.	gene_id "LOC118762821"; db_xref "GeneID:118762821"; gbkey "ncRNA"; gene "LOC118762821"; ID ""; gene_name "LOC118762821"; transcript_id "XR_004998570.1"; product "uncharacterized LOC118762821"; exon_number "4"; model_evidence "Supporting evidence includes similarity to: 100% coverage of the annotated genomic feature by RNAseq alignments, including 4 samples with support for all annotated introns";
NC_042999.1	Gnomon	exon	150152577	150152582	.	-	.	gene_id "LOC118762821"; db_xref "GeneID:118762821"; gbkey "ncRNA"; gene "LOC118762821"; ID ""; gene_name "LOC118762821"; transcript_id "XR_004998570.1"; product "uncharacterized LOC118762821"; exon_number "3"; model_evidence "Supporting evidence includes similarity to: 100% coverage of the annotated genomic feature by RNAseq alignments, including 4 samples with support for all annotated introns";
NC_042999.1	Gnomon	exon	150155427	150155436	.	-	.	gene_id "LOC118762821"; db_xref "GeneID:118762821"; gbkey "ncRNA"; gene "LOC118762821"; ID ""; gene_name "LOC118762821"; transcript_id "XR_004998570.1"; product "uncharacterized LOC118762821"; exon_number "2"; model_evidence "Supporting evidence includes similarity to: 100% coverage of the annotated genomic feature by RNAseq alignments, including 4 samples with support for all annotated introns";
NC_042999.1	Gnomon	exon	150156727	150156738	.	-	.	gene_id "LOC118762821"; db_xref "GeneID:118762821"; gbkey "ncRNA"; gene "LOC118762821"; ID ""; gene_name "LOC118762821"; transcript_id "XR_004998570.1"; product "uncharacterized LOC118762821"; exon_number "1"; model_evidence "Supporting evidence includes similarity to: 100% coverage of the annotated genomic feature by RNAseq alignments, including 4 samples with support for all annotated introns";
NC_042999.1	Gnomon	gene	151614621	151632790	.	+	.	gene_id "LOC118762822"; db_xref "GeneID:118762822"; gbkey "Gene"; gene "LOC118762822"; gene_biotype "lncRNA"; ID ""; gene_name "LOC118762822";
NC_042999.1	Gnomon	transcript	151614621	151632790	.	+	.	gene_id "LOC118762822"; ID "XR_004998571.1"; gene_name "LOC118762822"; transcript_id "XR_004998571.1";
NC_042999.1	Gnomon	exon	151614621	151614770	.	+	.	gene_id "LOC118762822"; db_xref "GeneID:118762822"; gbkey "ncRNA"; gene "LOC118762822"; ID ""; gene_name "LOC118762822"; transcript_id "XR_004998571.1"; product "uncharacterized LOC118762822"; exon_number "1"; model_evidence "Supporting evidence includes similarity to: 100% coverage of the annotated genomic feature by RNAseq alignments, including 7 samples with support for all annotated introns";
NC_042999.1	Gnomon	exon	151620382	151620383	.	+	.	gene_id "LOC118762822"; db_xref "GeneID:118762822"; gbkey "ncRNA"; gene "LOC118762822"; ID ""; gene_name "LOC118762822"; transcript_id "XR_004998571.1"; product "uncharacterized LOC118762822"; exon_number "2"; model_evidence "Supporting evidence includes similarity to: 100% coverage of the annotated genomic feature by RNAseq alignments, including 7 samples with support for all annotated introns";
NC_042999.1	Gnomon	exon	151632772	151632790	.	+	.	gene_id "LOC118762822"; db_xref "GeneID:118762822"; gbkey "ncRNA"; gene "LOC118762822"; ID ""; gene_name "LOC118762822"; transcript_id "XR_004998571.1"; product "uncharacterized LOC118762822"; exon_number "3"; model_evidence "Supporting evidence includes similarity to: 100% coverage of the annotated genomic feature by RNAseq alignments, including 7 samples with support for all annotated introns";
NC_042999.1	Gnomon	gene	155571658	155586812	.	+	.	gene_id "LOC118762823"; db_xref "GeneID:118762823"; gbkey "Gene"; gene "LOC118762823"; gene_biotype "lncRNA"; ID ""; gene_name "LOC118762823";
NC_042999.1	Gnomon	transcript	155571658	155586812	.	+	.	gene_id "LOC118762823"; ID "XR_004998572.1"; gene_name "LOC118762823"; transcript_id "XR_004998572.1";
NC_042999.1	Gnomon	exon	155571658	155571811	.	+	.	gene_id "LOC118762823"; db_xref "GeneID:118762823"; gbkey "ncRNA"; gene "LOC118762823"; ID ""; gene_name "LOC118762823"; transcript_id "XR_004998572.1"; product "uncharacterized LOC118762823"; exon_number "1"; model_evidence "Supporting evidence includes similarity to: 100% coverage of the annotated genomic feature by RNAseq alignments, including 2 samples with support for all annotated introns";
NC_042999.1	Gnomon	exon	155579135	155579138	.	+	.	gene_id "LOC118762823"; db_xref "GeneID:118762823"; gbkey "ncRNA"; gene "LOC118762823"; ID ""; gene_name "LOC118762823"; transcript_id "XR_004998572.1"; product "uncharacterized LOC118762823"; exon_number "2"; model_evidence "Supporting evidence includes similarity to: 100% coverage of the annotated genomic feature by RNAseq alignments, including 2 samples with support for all annotated introns";
NC_042999.1	Gnomon	exon	155586802	155586812	.	+	.	gene_id "LOC118762823"; db_xref "GeneID:118762823"; gbkey "ncRNA"; gene "LOC118762823"; ID ""; gene_name "LOC118762823"; transcript_id "XR_004998572.1"; product "uncharacterized LOC118762823"; exon_number "3"; model_evidence "Supporting evidence includes similarity to: 100% coverage of the annotated genomic feature by RNAseq alignments, including 2 samples with support for all annotated introns";
NC_042999.1	Gnomon	gene	157840348	157861159	.	+	.	gene_id "LOC118762824"; db_xref "GeneID:118762824"; gbkey "Gene"; gene "LOC118762824"; gene_biotype "lncRNA"; ID ""; gene_name "LOC118762824";
NC_042999.1	Gnomon	transcript	157840348	157861159	.	+	.	gene_id "LOC118762824"; ID "XR_004998573.1"; gene_name "LOC118762824"; transcript_id "XR_004998573.1";
NC_042999.1	Gnomon	exon	157840348	157840516	.	+	.	gene_id "LOC118762824"; db_xref "GeneID:118762824"; gbkey "ncRNA"; gene "LOC118762824"; ID ""; gene_name "LOC118762824"; transcript_id "XR_004998573.1"; product "uncharacterized LOC118762824"; exon_number "1"; model_evidence "Supporting evidence includes similarity to: 100% coverage of the annotated genomic feature by RNAseq alignments, including 2 samples with support for all annotated introns";
NC_042999.1	Gnomon	exon	157848666	157848675	.	+	.	gene_id "LOC118762824"; db_xref "GeneID:118762824"; gbkey "ncRNA"; gene "LOC118762824"; ID ""; gene_name "LOC118762824"; transcript_id "XR_004998573.1"; product "uncharacterized LOC118762824"; exon_number "2"; model_evidence "Supporting evidence includes similarity to: 100% coverage of the annotated genomic feature by RNAseq alignments, including 2 samples with support for all annotated introns";
NC_042999.1	Gnomon	exon	157861146	157861159	.	+	.	gene_id "LOC118762824"; db_xref "GeneID:118762824"; gbkey "ncRNA"; gene "LOC118762824"; ID ""; gene_name "LOC118762824"; transcript_id "XR_004998573.1"; product "uncharacterized LOC118762824"; exon_number "3"; model_evidence "Supporting evidence includes similarity to: 100% coverage of the annotated genomic feature by RNAseq alignments, including 2 samples with support for all annotated introns";
NC_042999.1	Gnomon	gene	158133457	158144494	.	-	.	gene_id "LOC118762825"; db_xref "GeneID:118762825"; gbkey "Gene"; gene "LOC118762825"; gene_biotype "lncRNA"; ID ""; gene_name "LOC118762825";
NC_042999.1	Gnomon	transcript	158133457	158144493	.	-	.	gene_id "LOC118762825"; ID "XR_004998574.1"; gene_name "LOC118762825"; transcript_id "XR_004998574.1";
NC_042999.1	Gnomon	exon	158133457	158133639	.	-	.	gene_id "LOC118762825"; db_xref "GeneID:118762825"; gbkey "ncRNA"; gene "LOC118762825"; ID ""; gene_name "LOC118762825"; transcript_id "XR_004998574.1"; product "uncharacterized LOC118762825, transcript variant X1"; exon_number "2"; model_evidence "Supporting evidence includes similarity to: 100% coverage of the annotated genomic feature by RNAseq alignments, including 2 samples with support for all annotated introns";
NC_042999.1	Gnomon	exon	158144483	158144493	.	-	.	gene_id "LOC118762825"; db_xref "GeneID:118762825"; gbkey "ncRNA"; gene "LOC118762825"; ID ""; gene_name "LOC118762825"; transcript_id "XR_004998574.1"; product "uncharacterized LOC118762825, transcript variant X1"; exon_number "1"; model_evidence "Supporting evidence includes similarity to: 100% coverage of the annotated genomic feature by RNAseq alignments, including 2 samples with support for all annotated introns";
NC_042999.1	Gnomon	transcript	158133457	158144494	.	-	.	gene_id "LOC118762825"; ID "XR_004998575.1"; gene_name "LOC118762825"; transcript_id "XR_004998575.1";
NC_042999.1	Gnomon	exon	158133457	158133604	.	-	.	gene_id "LOC118762825"; db_xref "GeneID:118762825"; gbkey "ncRNA"; gene "LOC118762825"; ID ""; gene_name "LOC118762825"; transcript_id "XR_004998575.1"; product "uncharacterized LOC118762825, transcript variant X2"; exon_number "2"; model_evidence "Supporting evidence includes similarity to: 100% coverage of the annotated genomic feature by RNAseq alignments, including 7 samples with support for all annotated introns";
NC_042999.1	Gnomon	exon	158144483	158144494	.	-	.	gene_id "LOC118762825"; db_xref "GeneID:118762825"; gbkey "ncRNA"; gene "LOC118762825"; ID ""; gene_name "LOC118762825"; transcript_id "XR_004998575.1"; product "uncharacterized LOC118762825, transcript variant X2"; exon_number "1"; model_evidence "Supporting evidence includes similarity to: 100% coverage of the annotated genomic feature by RNAseq alignments, including 7 samples with support for all annotated introns";
NC_042999.1	Gnomon	gene	158381683	158398244	.	+	.	gene_id "LOC118762826"; db_xref "GeneID:118762826"; gbkey "Gene"; gene "LOC118762826"; gene_biotype "protein_coding"; ID ""; gene_name "LOC118762826";
NC_042999.1	Gnomon	transcript	158381683	158398244	.	+	.	gene_id "LOC118762826"; ID "XM_036501692.1"; gene_name "LOC118762826"; transcript_id "XM_036501692.1";
NC_042999.1	Gnomon	CDS	158382887	158383007	.	+	0	gene_id "LOC118762826"; db_xref "GeneID:118762826"; gbkey "CDS"; gene "LOC118762826"; ID ""; gene_name "LOC118762826"; transcript_id "XM_036501692.1"; product "uncharacterized protein LOC118762826"; protein_id "XP_036357585.1"; exon_number "2";
NC_042999.1	Gnomon	CDS	158384663	158384871	.	+	2	gene_id "LOC118762826"; db_xref "GeneID:118762826"; gbkey "CDS"; gene "LOC118762826"; ID ""; gene_name "LOC118762826"; transcript_id "XM_036501692.1"; product "uncharacterized protein LOC118762826"; protein_id "XP_036357585.1"; exon_number "3";
NC_042999.1	Gnomon	CDS	158388384	158388538	.	+	0	gene_id "LOC118762826"; db_xref "GeneID:118762826"; gbkey "CDS"; gene "LOC118762826"; ID ""; gene_name "LOC118762826"; transcript_id "XM_036501692.1"; product "uncharacterized protein LOC118762826"; protein_id "XP_036357585.1"; exon_number "4";
NC_042999.1	Gnomon	CDS	158397733	158397877	.	+	1	gene_id "LOC118762826"; db_xref "GeneID:118762826"; gbkey "CDS"; gene "LOC118762826"; ID ""; gene_name "LOC118762826"; transcript_id "XM_036501692.1"; product "uncharacterized protein LOC118762826"; protein_id "XP_036357585.1"; exon_number "5";
NC_042999.1	Gnomon	exon	158381683	158381809	.	+	.	gene_id "LOC118762826"; db_xref "GeneID:118762826"; gbkey "mRNA"; gene "LOC118762826"; ID ""; gene_name "LOC118762826"; transcript_id "XM_036501692.1"; product "uncharacterized LOC118762826"; exon_number "1"; model_evidence "Supporting evidence includes similarity to: 1 Protein, and 100% coverage of the annotated genomic feature by RNAseq alignments, including 11 samples with support for all annotated introns";
NC_042999.1	Gnomon	exon	158382854	158383007	.	+	.	gene_id "LOC118762826"; db_xref "GeneID:118762826"; gbkey "mRNA"; gene "LOC118762826"; ID ""; gene_name "LOC118762826"; transcript_id "XM_036501692.1"; product "uncharacterized LOC118762826"; exon_number "2"; model_evidence "Supporting evidence includes similarity to: 1 Protein, and 100% coverage of the annotated genomic feature by RNAseq alignments, including 11 samples with support for all annotated introns";
NC_042999.1	Gnomon	exon	158384663	158384871	.	+	.	gene_id "LOC118762826"; db_xref "GeneID:118762826"; gbkey "mRNA"; gene "LOC118762826"; ID ""; gene_name "LOC118762826"; transcript_id "XM_036501692.1"; product "uncharacterized LOC118762826"; exon_number "3"; model_evidence "Supporting evidence includes similarity to: 1 Protein, and 100% coverage of the annotated genomic feature by RNAseq alignments, including 11 samples with support for all annotated introns";
NC_042999.1	Gnomon	exon	158388384	158388538	.	+	.	gene_id "LOC118762826"; db_xref "GeneID:118762826"; gbkey "mRNA"; gene "LOC118762826"; ID ""; gene_name "LOC118762826"; transcript_id "XM_036501692.1"; product "uncharacterized LOC118762826"; exon_number "4"; model_evidence "Supporting evidence includes similarity to: 1 Protein, and 100% coverage of the annotated genomic feature by RNAseq alignments, including 11 samples with support for all annotated introns";
NC_042999.1	Gnomon	exon	158397733	158398244	.	+	.	gene_id "LOC118762826"; db_xref "GeneID:118762826"; gbkey "mRNA"; gene "LOC118762826"; ID ""; gene_name "LOC118762826"; transcript_id "XM_036501692.1"; product "uncharacterized LOC118762826"; exon_number "5"; model_evidence "Supporting evidence includes similarity to: 1 Protein, and 100% coverage of the annotated genomic feature by RNAseq alignments, including 11 samples with support for all annotated introns";
NC_042999.1	Gnomon	start_codon	158382887	158382889	.	+	0	gene_id "LOC118762826"; db_xref "GeneID:118762826"; gbkey "CDS"; gene "LOC118762826"; ID ""; gene_name "LOC118762826"; transcript_id "XM_036501692.1"; product "uncharacterized protein LOC118762826"; protein_id "XP_036357585.1"; exon_number "2";
NC_042999.1	Gnomon	stop_codon	158397878	158397880	.	+	0	gene_id "LOC118762826"; db_xref "GeneID:118762826"; gbkey "CDS"; gene "LOC118762826"; ID ""; gene_name "LOC118762826"; transcript_id "XM_036501692.1"; product "uncharacterized protein LOC118762826"; protein_id "XP_036357585.1"; exon_number "5";
NC_042999.1	Gnomon	gene	159016982	159029434	.	+	.	gene_id "LOC118762827"; db_xref "GeneID:118762827"; gbkey "Gene"; gene "LOC118762827"; gene_biotype "lncRNA"; ID ""; gene_name "LOC118762827";
NC_042999.1	Gnomon	transcript	159016982	159029434	.	+	.	gene_id "LOC118762827"; ID "XR_004998576.1"; gene_name "LOC118762827"; transcript_id "XR_004998576.1";
NC_042999.1	Gnomon	exon	159016982	159017139	.	+	.	gene_id "LOC118762827"; db_xref "GeneID:118762827"; gbkey "ncRNA"; gene "LOC118762827"; ID ""; gene_name "LOC118762827"; transcript_id "XR_004998576.1"; product "uncharacterized LOC118762827"; exon_number "1"; model_evidence "Supporting evidence includes similarity to: 100% coverage of the annotated genomic feature by RNAseq alignments, including 15 samples with support for all annotated introns";
NC_042999.1	Gnomon	exon	159017307	159017317	.	+	.	gene_id "LOC118762827"; db_xref "GeneID:118762827"; gbkey "ncRNA"; gene "LOC118762827"; ID ""; gene_name "LOC118762827"; transcript_id "XR_004998576.1"; product "uncharacterized LOC118762827"; exon_number "2"; model_evidence "Supporting evidence includes similarity to: 100% coverage of the annotated genomic feature by RNAseq alignments, including 15 samples with support for all annotated introns";
NC_042999.1	Gnomon	exon	159029424	159029434	.	+	.	gene_id "LOC118762827"; db_xref "GeneID:118762827"; gbkey "ncRNA"; gene "LOC118762827"; ID ""; gene_name "LOC118762827"; transcript_id "XR_004998576.1"; product "uncharacterized LOC118762827"; exon_number "3"; model_evidence "Supporting evidence includes similarity to: 100% coverage of the annotated genomic feature by RNAseq alignments, including 15 samples with support for all annotated introns";
NC_042999.1	Gnomon	gene	165102933	165119002	.	-	.	gene_id "LOC118762828"; db_xref "GeneID:118762828"; gbkey "Gene"; gene "LOC118762828"; gene_biotype "lncRNA"; ID ""; gene_name "LOC118762828";
NC_042999.1	Gnomon	transcript	165102933	165119002	.	-	.	gene_id "LOC118762828"; ID "XR_004998577.1"; gene_name "LOC118762828"; transcript_id "XR_004998577.1";
NC_042999.1	Gnomon	exon	165102933	165103122	.	-	.	gene_id "LOC118762828"; db_xref "GeneID:118762828"; gbkey "ncRNA"; gene "LOC118762828"; ID ""; gene_name "LOC118762828"; transcript_id "XR_004998577.1"; product "uncharacterized LOC118762828"; exon_number "2"; model_evidence "Supporting evidence includes similarity to: 100% coverage of the annotated genomic feature by RNAseq alignments, including 1 sample with support for all annotated introns";
NC_042999.1	Gnomon	exon	165118852	165119002	.	-	.	gene_id "LOC118762828"; db_xref "GeneID:118762828"; gbkey "ncRNA"; gene "LOC118762828"; ID ""; gene_name "LOC118762828"; transcript_id "XR_004998577.1"; product "uncharacterized LOC118762828"; exon_number "1"; model_evidence "Supporting evidence includes similarity to: 100% coverage of the annotated genomic feature by RNAseq alignments, including 1 sample with support for all annotated introns";
NC_042999.1	Gnomon	gene	165155803	165165446	.	+	.	gene_id "LOC118762829"; db_xref "GeneID:118762829"; gbkey "Gene"; gene "LOC118762829"; gene_biotype "lncRNA"; ID ""; gene_name "LOC118762829";
NC_042999.1	Gnomon	transcript	165155803	165165446	.	+	.	gene_id "LOC118762829"; ID "XR_004998578.1"; gene_name "LOC118762829"; transcript_id "XR_004998578.1";
NC_042999.1	Gnomon	exon	165155803	165155814	.	+	.	gene_id "LOC118762829"; db_xref "GeneID:118762829"; gbkey "ncRNA"; gene "LOC118762829"; ID ""; gene_name "LOC118762829"; transcript_id "XR_004998578.1"; product "uncharacterized LOC118762829"; exon_number "1"; model_evidence "Supporting evidence includes similarity to: 100% coverage of the annotated genomic feature by RNAseq alignments, including 4 samples with support for all annotated introns";
NC_042999.1	Gnomon	exon	165161136	165161138	.	+	.	gene_id "LOC118762829"; db_xref "GeneID:118762829"; gbkey "ncRNA"; gene "LOC118762829"; ID ""; gene_name "LOC118762829"; transcript_id "XR_004998578.1"; product "uncharacterized LOC118762829"; exon_number "2"; model_evidence "Supporting evidence includes similarity to: 100% coverage of the annotated genomic feature by RNAseq alignments, including 4 samples with support for all annotated introns";
NC_042999.1	Gnomon	exon	165165206	165165446	.	+	.	gene_id "LOC118762829"; db_xref "GeneID:118762829"; gbkey "ncRNA"; gene "LOC118762829"; ID ""; gene_name "LOC118762829"; transcript_id "XR_004998578.1"; product "uncharacterized LOC118762829"; exon_number "3"; model_evidence "Supporting evidence includes similarity to: 100% coverage of the annotated genomic feature by RNAseq alignments, including 4 samples with support for all annotated introns";
NC_042999.1	Gnomon	gene	165251624	165260444	.	-	.	gene_id "LOC118762830"; db_xref "GeneID:118762830"; gbkey "Gene"; gene "LOC118762830"; gene_biotype "lncRNA"; ID ""; gene_name "LOC118762830";
NC_042999.1	Gnomon	transcript	165251624	165260444	.	-	.	gene_id "LOC118762830"; ID "XR_004998579.1"; gene_name "LOC118762830"; transcript_id "XR_004998579.1";
NC_042999.1	Gnomon	exon	165251624	165251720	.	-	.	gene_id "LOC118762830"; db_xref "GeneID:118762830"; gbkey "ncRNA"; gene "LOC118762830"; ID ""; gene_name "LOC118762830"; transcript_id "XR_004998579.1"; product "uncharacterized LOC118762830"; exon_number "3"; model_evidence "Supporting evidence includes similarity to: 100% coverage of the annotated genomic feature by RNAseq alignments, including 10 samples with support for all annotated introns";
NC_042999.1	Gnomon	exon	165255262	165255268	.	-	.	gene_id "LOC118762830"; db_xref "GeneID:118762830"; gbkey "ncRNA"; gene "LOC118762830"; ID ""; gene_name "LOC118762830"; transcript_id "XR_004998579.1"; product "uncharacterized LOC118762830"; exon_number "2"; model_evidence "Supporting evidence includes similarity to: 100% coverage of the annotated genomic feature by RNAseq alignments, including 10 samples with support for all annotated introns";
NC_042999.1	Gnomon	exon	165260434	165260444	.	-	.	gene_id "LOC118762830"; db_xref "GeneID:118762830"; gbkey "ncRNA"; gene "LOC118762830"; ID ""; gene_name "LOC118762830"; transcript_id "XR_004998579.1"; product "uncharacterized LOC118762830"; exon_number "1"; model_evidence "Supporting evidence includes similarity to: 100% coverage of the annotated genomic feature by RNAseq alignments, including 10 samples with support for all annotated introns";
NC_042999.1	Gnomon	gene	167541093	167549666	.	+	.	gene_id "LOC118762831"; db_xref "GeneID:118762831"; gbkey "Gene"; gene "LOC118762831"; gene_biotype "lncRNA"; ID ""; gene_name "LOC118762831";
NC_042999.1	Gnomon	transcript	167541093	167549666	.	+	.	gene_id "LOC118762831"; ID "XR_004998580.1"; gene_name "LOC118762831"; transcript_id "XR_004998580.1";
NC_042999.1	Gnomon	exon	167541093	167541234	.	+	.	gene_id "LOC118762831"; db_xref "GeneID:118762831"; gbkey "ncRNA"; gene "LOC118762831"; ID ""; gene_name "LOC118762831"; transcript_id "XR_004998580.1"; product "uncharacterized LOC118762831"; exon_number "1"; model_evidence "Supporting evidence includes similarity to: 100% coverage of the annotated genomic feature by RNAseq alignments, including 8 samples with support for all annotated introns";
NC_042999.1	Gnomon	exon	167545385	167545390	.	+	.	gene_id "LOC118762831"; db_xref "GeneID:118762831"; gbkey "ncRNA"; gene "LOC118762831"; ID ""; gene_name "LOC118762831"; transcript_id "XR_004998580.1"; product "uncharacterized LOC118762831"; exon_number "2"; model_evidence "Supporting evidence includes similarity to: 100% coverage of the annotated genomic feature by RNAseq alignments, including 8 samples with support for all annotated introns";
NC_042999.1	Gnomon	exon	167549654	167549666	.	+	.	gene_id "LOC118762831"; db_xref "GeneID:118762831"; gbkey "ncRNA"; gene "LOC118762831"; ID ""; gene_name "LOC118762831"; transcript_id "XR_004998580.1"; product "uncharacterized LOC118762831"; exon_number "3"; model_evidence "Supporting evidence includes similarity to: 100% coverage of the annotated genomic feature by RNAseq alignments, including 8 samples with support for all annotated introns";
NC_042999.1	Gnomon	gene	167687204	167711980	.	+	.	gene_id "LOC118762832"; db_xref "GeneID:118762832"; gbkey "Gene"; gene "LOC118762832"; gene_biotype "lncRNA"; ID ""; gene_name "LOC118762832";
NC_042999.1	Gnomon	transcript	167687204	167711980	.	+	.	gene_id "LOC118762832"; ID "XR_004998581.1"; gene_name "LOC118762832"; transcript_id "XR_004998581.1";
NC_042999.1	Gnomon	exon	167687204	167687379	.	+	.	gene_id "LOC118762832"; db_xref "GeneID:118762832"; gbkey "ncRNA"; gene "LOC118762832"; ID ""; gene_name "LOC118762832"; transcript_id "XR_004998581.1"; product "uncharacterized LOC118762832"; exon_number "1"; model_evidence "Supporting evidence includes similarity to: 100% coverage of the annotated genomic feature by RNAseq alignments, including 4 samples with support for all annotated introns";
NC_042999.1	Gnomon	exon	167698584	167698590	.	+	.	gene_id "LOC118762832"; db_xref "GeneID:118762832"; gbkey "ncRNA"; gene "LOC118762832"; ID ""; gene_name "LOC118762832"; transcript_id "XR_004998581.1"; product "uncharacterized LOC118762832"; exon_number "2"; model_evidence "Supporting evidence includes similarity to: 100% coverage of the annotated genomic feature by RNAseq alignments, including 4 samples with support for all annotated introns";
NC_042999.1	Gnomon	exon	167711969	167711980	.	+	.	gene_id "LOC118762832"; db_xref "GeneID:118762832"; gbkey "ncRNA"; gene "LOC118762832"; ID ""; gene_name "LOC118762832"; transcript_id "XR_004998581.1"; product "uncharacterized LOC118762832"; exon_number "3"; model_evidence "Supporting evidence includes similarity to: 100% coverage of the annotated genomic feature by RNAseq alignments, including 4 samples with support for all annotated introns";
NC_042999.1	Gnomon	gene	168323794	168334054	.	+	.	gene_id "LOC118762833"; db_xref "GeneID:118762833"; gbkey "Gene"; gene "LOC118762833"; gene_biotype "lncRNA"; ID ""; gene_name "LOC118762833";
NC_042999.1	Gnomon	transcript	168323794	168334054	.	+	.	gene_id "LOC118762833"; ID "XR_004998582.1"; gene_name "LOC118762833"; transcript_id "XR_004998582.1";
NC_042999.1	Gnomon	exon	168323794	168323806	.	+	.	gene_id "LOC118762833"; db_xref "GeneID:118762833"; gbkey "ncRNA"; gene "LOC118762833"; ID ""; gene_name "LOC118762833"; transcript_id "XR_004998582.1"; product "uncharacterized LOC118762833"; exon_number "1"; model_evidence "Supporting evidence includes similarity to: 100% coverage of the annotated genomic feature by RNAseq alignments, including 2 samples with support for all annotated introns";
NC_042999.1	Gnomon	exon	168331354	168331357	.	+	.	gene_id "LOC118762833"; db_xref "GeneID:118762833"; gbkey "ncRNA"; gene "LOC118762833"; ID ""; gene_name "LOC118762833"; transcript_id "XR_004998582.1"; product "uncharacterized LOC118762833"; exon_number "2"; model_evidence "Supporting evidence includes similarity to: 100% coverage of the annotated genomic feature by RNAseq alignments, including 2 samples with support for all annotated introns";
NC_042999.1	Gnomon	exon	168333901	168334054	.	+	.	gene_id "LOC118762833"; db_xref "GeneID:118762833"; gbkey "ncRNA"; gene "LOC118762833"; ID ""; gene_name "LOC118762833"; transcript_id "XR_004998582.1"; product "uncharacterized LOC118762833"; exon_number "3"; model_evidence "Supporting evidence includes similarity to: 100% coverage of the annotated genomic feature by RNAseq alignments, including 2 samples with support for all annotated introns";
NC_042999.1	Gnomon	gene	170443345	170455603	.	-	.	gene_id "LOC118762834"; db_xref "GeneID:118762834"; gbkey "Gene"; gene "LOC118762834"; gene_biotype "lncRNA"; ID ""; gene_name "LOC118762834";
NC_042999.1	Gnomon	transcript	170443345	170455603	.	-	.	gene_id "LOC118762834"; ID "XR_004998583.1"; gene_name "LOC118762834"; transcript_id "XR_004998583.1";
NC_042999.1	Gnomon	exon	170443345	170443490	.	-	.	gene_id "LOC118762834"; db_xref "GeneID:118762834"; gbkey "ncRNA"; gene "LOC118762834"; ID ""; gene_name "LOC118762834"; transcript_id "XR_004998583.1"; product "uncharacterized LOC118762834"; exon_number "3"; model_evidence "Supporting evidence includes similarity to: 100% coverage of the annotated genomic feature by RNAseq alignments, including 2 samples with support for all annotated introns";
NC_042999.1	Gnomon	exon	170454124	170454128	.	-	.	gene_id "LOC118762834"; db_xref "GeneID:118762834"; gbkey "ncRNA"; gene "LOC118762834"; ID ""; gene_name "LOC118762834"; transcript_id "XR_004998583.1"; product "uncharacterized LOC118762834"; exon_number "2"; model_evidence "Supporting evidence includes similarity to: 100% coverage of the annotated genomic feature by RNAseq alignments, including 2 samples with support for all annotated introns";
NC_042999.1	Gnomon	exon	170455590	170455603	.	-	.	gene_id "LOC118762834"; db_xref "GeneID:118762834"; gbkey "ncRNA"; gene "LOC118762834"; ID ""; gene_name "LOC118762834"; transcript_id "XR_004998583.1"; product "uncharacterized LOC118762834"; exon_number "1"; model_evidence "Supporting evidence includes similarity to: 100% coverage of the annotated genomic feature by RNAseq alignments, including 2 samples with support for all annotated introns";
NC_042999.1	Gnomon	gene	173514188	173530818	.	-	.	gene_id "LOC118762835"; db_xref "GeneID:118762835"; gbkey "Gene"; gene "LOC118762835"; gene_biotype "lncRNA"; ID ""; gene_name "LOC118762835";
NC_042999.1	Gnomon	transcript	173514188	173530818	.	-	.	gene_id "LOC118762835"; ID "XR_004998584.1"; gene_name "LOC118762835"; transcript_id "XR_004998584.1";
NC_042999.1	Gnomon	exon	173514188	173514202	.	-	.	gene_id "LOC118762835"; db_xref "GeneID:118762835"; gbkey "ncRNA"; gene "LOC118762835"; ID ""; gene_name "LOC118762835"; transcript_id "XR_004998584.1"; product "uncharacterized LOC118762835"; exon_number "3"; model_evidence "Supporting evidence includes similarity to: 100% coverage of the annotated genomic feature by RNAseq alignments, including 2 samples with support for all annotated introns";
NC_042999.1	Gnomon	exon	173522526	173522530	.	-	.	gene_id "LOC118762835"; db_xref "GeneID:118762835"; gbkey "ncRNA"; gene "LOC118762835"; ID ""; gene_name "LOC118762835"; transcript_id "XR_004998584.1"; product "uncharacterized LOC118762835"; exon_number "2"; model_evidence "Supporting evidence includes similarity to: 100% coverage of the annotated genomic feature by RNAseq alignments, including 2 samples with support for all annotated introns";
NC_042999.1	Gnomon	exon	173530689	173530818	.	-	.	gene_id "LOC118762835"; db_xref "GeneID:118762835"; gbkey "ncRNA"; gene "LOC118762835"; ID ""; gene_name "LOC118762835"; transcript_id "XR_004998584.1"; product "uncharacterized LOC118762835"; exon_number "1"; model_evidence "Supporting evidence includes similarity to: 100% coverage of the annotated genomic feature by RNAseq alignments, including 2 samples with support for all annotated introns";
NC_042999.1	Gnomon	gene	174314045	174333995	.	-	.	gene_id "LOC118762836"; db_xref "GeneID:118762836"; gbkey "Gene"; gene "LOC118762836"; gene_biotype "lncRNA"; ID ""; gene_name "LOC118762836";
NC_042999.1	Gnomon	transcript	174314045	174333995	.	-	.	gene_id "LOC118762836"; ID "XR_004998585.1"; gene_name "LOC118762836"; transcript_id "XR_004998585.1";
NC_042999.1	Gnomon	exon	174314045	174314277	.	-	.	gene_id "LOC118762836"; db_xref "GeneID:118762836"; gbkey "ncRNA"; gene "LOC118762836"; ID ""; gene_name "LOC118762836"; transcript_id "XR_004998585.1"; product "uncharacterized LOC118762836"; exon_number "3"; model_evidence "Supporting evidence includes similarity to: 100% coverage of the annotated genomic feature by RNAseq alignments, including 2 samples with support for all annotated introns";
NC_042999.1	Gnomon	exon	174330557	174330559	.	-	.	gene_id "LOC118762836"; db_xref "GeneID:118762836"; gbkey "ncRNA"; gene "LOC118762836"; ID ""; gene_name "LOC118762836"; transcript_id "XR_004998585.1"; product "uncharacterized LOC118762836"; exon_number "2"; model_evidence "Supporting evidence includes similarity to: 100% coverage of the annotated genomic feature by RNAseq alignments, including 2 samples with support for all annotated introns";
NC_042999.1	Gnomon	exon	174333985	174333995	.	-	.	gene_id "LOC118762836"; db_xref "GeneID:118762836"; gbkey "ncRNA"; gene "LOC118762836"; ID ""; gene_name "LOC118762836"; transcript_id "XR_004998585.1"; product "uncharacterized LOC118762836"; exon_number "1"; model_evidence "Supporting evidence includes similarity to: 100% coverage of the annotated genomic feature by RNAseq alignments, including 2 samples with support for all annotated introns";
NC_042999.1	Gnomon	gene	174346267	174363157	.	+	.	gene_id "LOC118762837"; db_xref "GeneID:118762837"; gbkey "Gene"; gene "LOC118762837"; gene_biotype "lncRNA"; ID ""; gene_name "LOC118762837";
NC_042999.1	Gnomon	transcript	174346267	174363157	.	+	.	gene_id "LOC118762837"; ID "XR_004998586.1"; gene_name "LOC118762837"; transcript_id "XR_004998586.1";
NC_042999.1	Gnomon	exon	174346267	174346278	.	+	.	gene_id "LOC118762837"; db_xref "GeneID:118762837"; gbkey "ncRNA"; gene "LOC118762837"; ID ""; gene_name "LOC118762837"; transcript_id "XR_004998586.1"; product "uncharacterized LOC118762837"; exon_number "1"; model_evidence "Supporting evidence includes similarity to: 100% coverage of the annotated genomic feature by RNAseq alignments, including 2 samples with support for all annotated introns";
NC_042999.1	Gnomon	exon	174351353	174351356	.	+	.	gene_id "LOC118762837"; db_xref "GeneID:118762837"; gbkey "ncRNA"; gene "LOC118762837"; ID ""; gene_name "LOC118762837"; transcript_id "XR_004998586.1"; product "uncharacterized LOC118762837"; exon_number "2"; model_evidence "Supporting evidence includes similarity to: 100% coverage of the annotated genomic feature by RNAseq alignments, including 2 samples with support for all annotated introns";
NC_042999.1	Gnomon	exon	174363047	174363157	.	+	.	gene_id "LOC118762837"; db_xref "GeneID:118762837"; gbkey "ncRNA"; gene "LOC118762837"; ID ""; gene_name "LOC118762837"; transcript_id "XR_004998586.1"; product "uncharacterized LOC118762837"; exon_number "3"; model_evidence "Supporting evidence includes similarity to: 100% coverage of the annotated genomic feature by RNAseq alignments, including 2 samples with support for all annotated introns";
NC_042999.1	Gnomon	gene	100720339	100739684	.	-	.	gene_id "LOC118762838"; db_xref "GeneID:118762838"; gbkey "Gene"; gene "LOC118762838"; gene_biotype "lncRNA"; ID ""; gene_name "LOC118762838";
NC_042999.1	Gnomon~FLAMseq	transcript	100720339	100739684	.	-	.	gene_id "LOC118762838"; ID "XR_004998587.1"; gene_name "LOC118762838"; transcript_id "FLAMseq_ext~XR_004998587.1"; three_prime_ext "18713";
NC_042999.1	Gnomon~FLAMseq	exon	100739052	100739159	.	-	.	gene_id "LOC118762838"; db_xref "GeneID:118762838"; gbkey "ncRNA"; gene "LOC118762838"; ID ""; gene_name "LOC118762838"; transcript_id "FLAMseq_ext~XR_004998587.1"; product "uncharacterized LOC118762838"; exon_number "2"; model_evidence "Supporting evidence includes similarity to: 100% coverage of the annotated genomic feature by RNAseq alignments, including 4 samples with support for all annotated introns";
NC_042999.1	Gnomon~FLAMseq	exon	100739614	100739684	.	-	.	gene_id "LOC118762838"; db_xref "GeneID:118762838"; gbkey "ncRNA"; gene "LOC118762838"; ID ""; gene_name "LOC118762838"; transcript_id "FLAMseq_ext~XR_004998587.1"; product "uncharacterized LOC118762838"; exon_number "1"; model_evidence "Supporting evidence includes similarity to: 100% coverage of the annotated genomic feature by RNAseq alignments, including 4 samples with support for all annotated introns";
NC_042999.1	Gnomon~FLAMseq	exon	100720339	100739159	.	-	.	gene_id "LOC118762838"; db_xref "GeneID:118762838"; gbkey "ncRNA"; gene "LOC118762838"; ID ""; gene_name "LOC118762838"; transcript_id "FLAMseq_ext~XR_004998587.1"; product ""; exon_number "2"; model_evidence "Supporting evidence includes similarity to: 100% coverage of the annotated genomic feature by RNAseq alignments"; three_prime_ext "18713";
NC_042999.1	Gnomon	transcript	100739052	100739684	.	-	.	gene_id "LOC118762838"; ID "XR_004998587.1"; gene_name "LOC118762838"; transcript_id "XR_004998587.1";
NC_042999.1	Gnomon	exon	100739052	100739159	.	-	.	gene_id "LOC118762838"; db_xref "GeneID:118762838"; gbkey "ncRNA"; gene "LOC118762838"; ID ""; gene_name "LOC118762838"; transcript_id "XR_004998587.1"; product "uncharacterized LOC118762838"; exon_number "2"; model_evidence "Supporting evidence includes similarity to: 100% coverage of the annotated genomic feature by RNAseq alignments, including 4 samples with support for all annotated introns";
NC_042999.1	Gnomon	exon	100739614	100739684	.	-	.	gene_id "LOC118762838"; db_xref "GeneID:118762838"; gbkey "ncRNA"; gene "LOC118762838"; ID ""; gene_name "LOC118762838"; transcript_id "XR_004998587.1"; product "uncharacterized LOC118762838"; exon_number "1"; model_evidence "Supporting evidence includes similarity to: 100% coverage of the annotated genomic feature by RNAseq alignments, including 4 samples with support for all annotated introns";
NC_042999.1	PBRI	gene	113596297	113631644	.	+	.	gene_id "novelGene_19793"; ID ""; gene_name "novelGene_19793";
NC_042999.1	PBRI	transcript	113596297	113631644	.	+	.	gene_id "novelGene_19793"; ID ""; gene_name "novelGene_19793"; transcript_id "G12936.1"; uniq_trans_id "G12936.1";
NC_042999.1	PBRI	exon	113596297	113596536	.	+	.	gene_id "novelGene_19793"; ID ""; gene_name "novelGene_19793"; transcript_id "G12936.1"; exon_number "1"; uniq_trans_id "G12936.1";
NC_042999.1	PBRI	exon	113626569	113626683	.	+	.	gene_id "novelGene_19793"; ID ""; gene_name "novelGene_19793"; transcript_id "G12936.1"; exon_number "2"; uniq_trans_id "G12936.1";
NC_042999.1	PBRI	exon	113629444	113629527	.	+	.	gene_id "novelGene_19793"; ID ""; gene_name "novelGene_19793"; transcript_id "G12936.1"; exon_number "3"; uniq_trans_id "G12936.1";
NC_042999.1	PBRI	exon	113630434	113631644	.	+	.	gene_id "novelGene_19793"; ID ""; gene_name "novelGene_19793"; transcript_id "G12936.1"; exon_number "4"; uniq_trans_id "G12936.1";
NC_042999.1	PBRI	gene	155606357	155649044	.	+	.	gene_id "novelGene_22075"; ID ""; gene_name "novelGene_22075";
NC_042999.1	PBRI	transcript	155606357	155649044	.	+	.	gene_id "novelGene_22075"; ID ""; gene_name "novelGene_22075"; transcript_id "G14389.3"; uniq_trans_id "G14389.3";
NC_042999.1	PBRI	exon	155606357	155606412	.	+	.	gene_id "novelGene_22075"; ID ""; gene_name "novelGene_22075"; transcript_id "G14389.3"; exon_number "1"; uniq_trans_id "G14389.3";
NC_042999.1	PBRI	exon	155628495	155628622	.	+	.	gene_id "novelGene_22075"; ID ""; gene_name "novelGene_22075"; transcript_id "G14389.3"; exon_number "2"; uniq_trans_id "G14389.3";
NC_042999.1	PBRI	exon	155632249	155632350	.	+	.	gene_id "novelGene_22075"; ID ""; gene_name "novelGene_22075"; transcript_id "G14389.3"; exon_number "3"; uniq_trans_id "G14389.3";
NC_042999.1	PBRI	exon	155633646	155633739	.	+	.	gene_id "novelGene_22075"; ID ""; gene_name "novelGene_22075"; transcript_id "G14389.3"; exon_number "4"; uniq_trans_id "G14389.3";
NC_042999.1	PBRI	exon	155647304	155649044	.	+	.	gene_id "novelGene_22075"; ID ""; gene_name "novelGene_22075"; transcript_id "G14389.3"; exon_number "5"; uniq_trans_id "G14389.3";
NC_042999.1	PBRI	gene	155606374	155678000	.	+	.	gene_id "novelGene_22085"; ID ""; gene_name "novelGene_22085";
NC_042999.1	PBRI~FLAMseq	transcript	155606374	155678000	.	+	.	gene_id "novelGene_22085"; ID ""; gene_name "novelGene_22085"; transcript_id "FLAMseq_ext~G14389.11"; uniq_trans_id "G14389.11"; three_prime_ext "23615";
NC_042999.1	PBRI~FLAMseq	exon	155606374	155606412	.	+	.	gene_id "novelGene_22085"; ID ""; gene_name "novelGene_22085"; transcript_id "FLAMseq_ext~G14389.11"; exon_number "1"; uniq_trans_id "G14389.11";
NC_042999.1	PBRI~FLAMseq	exon	155628495	155628622	.	+	.	gene_id "novelGene_22085"; ID ""; gene_name "novelGene_22085"; transcript_id "FLAMseq_ext~G14389.11"; exon_number "2"; uniq_trans_id "G14389.11";
NC_042999.1	PBRI~FLAMseq	exon	155632249	155632350	.	+	.	gene_id "novelGene_22085"; ID ""; gene_name "novelGene_22085"; transcript_id "FLAMseq_ext~G14389.11"; exon_number "3"; uniq_trans_id "G14389.11";
NC_042999.1	PBRI~FLAMseq	exon	155633646	155633739	.	+	.	gene_id "novelGene_22085"; ID ""; gene_name "novelGene_22085"; transcript_id "FLAMseq_ext~G14389.11"; exon_number "4"; uniq_trans_id "G14389.11";
NC_042999.1	PBRI~FLAMseq	exon	155647304	155654385	.	+	.	gene_id "novelGene_22085"; ID ""; gene_name "novelGene_22085"; transcript_id "FLAMseq_ext~G14389.11"; exon_number "5"; uniq_trans_id "G14389.11";
NC_042999.1	PBRI~FLAMseq	exon	155647304	155678000	.	+	.	gene_id "novelGene_22085"; ID ""; gene_name "novelGene_22085"; transcript_id "FLAMseq_ext~G14389.11"; exon_number "5"; uniq_trans_id "G14389.11"; three_prime_ext "23615";
NC_042999.1	PBRI	transcript	155606374	155654385	.	+	.	gene_id "novelGene_22085"; ID ""; gene_name "novelGene_22085"; transcript_id "G14389.11"; uniq_trans_id "G14389.11";
NC_042999.1	PBRI	exon	155606374	155606412	.	+	.	gene_id "novelGene_22085"; ID ""; gene_name "novelGene_22085"; transcript_id "G14389.11"; exon_number "1"; uniq_trans_id "G14389.11";
NC_042999.1	PBRI	exon	155628495	155628622	.	+	.	gene_id "novelGene_22085"; ID ""; gene_name "novelGene_22085"; transcript_id "G14389.11"; exon_number "2"; uniq_trans_id "G14389.11";
NC_042999.1	PBRI	exon	155632249	155632350	.	+	.	gene_id "novelGene_22085"; ID ""; gene_name "novelGene_22085"; transcript_id "G14389.11"; exon_number "3"; uniq_trans_id "G14389.11";
NC_042999.1	PBRI	exon	155633646	155633739	.	+	.	gene_id "novelGene_22085"; ID ""; gene_name "novelGene_22085"; transcript_id "G14389.11"; exon_number "4"; uniq_trans_id "G14389.11";
NC_042999.1	PBRI	exon	155647304	155654385	.	+	.	gene_id "novelGene_22085"; ID ""; gene_name "novelGene_22085"; transcript_id "G14389.11"; exon_number "5"; uniq_trans_id "G14389.11";
NC_043000.1	Gnomon	gene	131229600	131272003	.	-	.	gene_id "LOC115210185"; db_xref "GeneID:115210185"; gbkey "Gene"; gene "LOC115210185"; gene_biotype "protein_coding"; ID ""; gene_name "LOC115210185";
NC_043000.1	PBRI	transcript	131229600	131267160	.	-	.	gene_id "LOC115210185"; ID ""; gene_name "LOC115210185"; transcript_id "G18540.2"; uniq_trans_id "G18540.2";
NC_043000.1	PBRI	exon	131229600	131229815	.	-	.	gene_id "LOC115210185"; ID ""; gene_name "LOC115210185"; transcript_id "G18540.2"; exon_number "8"; uniq_trans_id "G18540.2";
NC_043000.1	PBRI	exon	131241738	131241857	.	-	.	gene_id "LOC115210185"; ID ""; gene_name "LOC115210185"; transcript_id "G18540.2"; exon_number "7"; uniq_trans_id "G18540.2";
NC_043000.1	PBRI	exon	131244464	131244571	.	-	.	gene_id "LOC115210185"; ID ""; gene_name "LOC115210185"; transcript_id "G18540.2"; exon_number "6"; uniq_trans_id "G18540.2";
NC_043000.1	PBRI	exon	131245269	131245345	.	-	.	gene_id "LOC115210185"; ID ""; gene_name "LOC115210185"; transcript_id "G18540.2"; exon_number "5"; uniq_trans_id "G18540.2";
NC_043000.1	PBRI	exon	131250556	131250742	.	-	.	gene_id "LOC115210185"; ID ""; gene_name "LOC115210185"; transcript_id "G18540.2"; exon_number "4"; uniq_trans_id "G18540.2";
NC_043000.1	PBRI	exon	131255070	131255158	.	-	.	gene_id "LOC115210185"; ID ""; gene_name "LOC115210185"; transcript_id "G18540.2"; exon_number "3"; uniq_trans_id "G18540.2";
NC_043000.1	PBRI	exon	131264586	131264830	.	-	.	gene_id "LOC115210185"; ID ""; gene_name "LOC115210185"; transcript_id "G18540.2"; exon_number "2"; uniq_trans_id "G18540.2";
NC_043000.1	PBRI	exon	131266363	131267160	.	-	.	gene_id "LOC115210185"; ID ""; gene_name "LOC115210185"; transcript_id "G18540.2"; exon_number "1"; uniq_trans_id "G18540.2";
NC_043000.1	PBRI	transcript	131229600	131257277	.	-	.	gene_id "LOC115210185"; ID ""; gene_name "LOC115210185"; transcript_id "G18540.3"; uniq_trans_id "G18540.3";
NC_043000.1	PBRI	exon	131229600	131229815	.	-	.	gene_id "LOC115210185"; ID ""; gene_name "LOC115210185"; transcript_id "G18540.3"; exon_number "6"; uniq_trans_id "G18540.3";
NC_043000.1	PBRI	exon	131241738	131241857	.	-	.	gene_id "LOC115210185"; ID ""; gene_name "LOC115210185"; transcript_id "G18540.3"; exon_number "5"; uniq_trans_id "G18540.3";
NC_043000.1	PBRI	exon	131244464	131244571	.	-	.	gene_id "LOC115210185"; ID ""; gene_name "LOC115210185"; transcript_id "G18540.3"; exon_number "4"; uniq_trans_id "G18540.3";
NC_043000.1	PBRI	exon	131245269	131245345	.	-	.	gene_id "LOC115210185"; ID ""; gene_name "LOC115210185"; transcript_id "G18540.3"; exon_number "3"; uniq_trans_id "G18540.3";
NC_043000.1	PBRI	exon	131250556	131250742	.	-	.	gene_id "LOC115210185"; ID ""; gene_name "LOC115210185"; transcript_id "G18540.3"; exon_number "2"; uniq_trans_id "G18540.3";
NC_043000.1	PBRI	exon	131255070	131257277	.	-	.	gene_id "LOC115210185"; ID ""; gene_name "LOC115210185"; transcript_id "G18540.3"; exon_number "1"; uniq_trans_id "G18540.3";
NC_043000.1	Gnomon	transcript	131229624	131272003	.	-	.	gene_id "LOC115210185"; ID "XM_029778639.2"; gene_name "LOC115210185"; transcript_id "XM_029778639.2";
NC_043000.1	Gnomon	CDS	131229723	131229815	.	-	0	gene_id "LOC115210185"; db_xref "GeneID:115210185"; gbkey "CDS"; gene "LOC115210185"; ID ""; gene_name "LOC115210185"; transcript_id "XM_029778639.2"; product "coiled-coil domain-containing protein 33-like"; protein_id "XP_029634499.1"; exon_number "9";
NC_043000.1	Gnomon	CDS	131241738	131241857	.	-	0	gene_id "LOC115210185"; db_xref "GeneID:115210185"; gbkey "CDS"; gene "LOC115210185"; ID ""; gene_name "LOC115210185"; transcript_id "XM_029778639.2"; product "coiled-coil domain-containing protein 33-like"; protein_id "XP_029634499.1"; exon_number "8";
NC_043000.1	Gnomon	CDS	131244464	131244571	.	-	0	gene_id "LOC115210185"; db_xref "GeneID:115210185"; gbkey "CDS"; gene "LOC115210185"; ID ""; gene_name "LOC115210185"; transcript_id "XM_029778639.2"; product "coiled-coil domain-containing protein 33-like"; protein_id "XP_029634499.1"; exon_number "7";
NC_043000.1	Gnomon	CDS	131245269	131245345	.	-	2	gene_id "LOC115210185"; db_xref "GeneID:115210185"; gbkey "CDS"; gene "LOC115210185"; ID ""; gene_name "LOC115210185"; transcript_id "XM_029778639.2"; product "coiled-coil domain-containing protein 33-like"; protein_id "XP_029634499.1"; exon_number "6";
NC_043000.1	Gnomon	CDS	131250556	131250742	.	-	0	gene_id "LOC115210185"; db_xref "GeneID:115210185"; gbkey "CDS"; gene "LOC115210185"; ID ""; gene_name "LOC115210185"; transcript_id "XM_029778639.2"; product "coiled-coil domain-containing protein 33-like"; protein_id "XP_029634499.1"; exon_number "5";
NC_043000.1	Gnomon	CDS	131255070	131255158	.	-	2	gene_id "LOC115210185"; db_xref "GeneID:115210185"; gbkey "CDS"; gene "LOC115210185"; ID ""; gene_name "LOC115210185"; transcript_id "XM_029778639.2"; product "coiled-coil domain-containing protein 33-like"; protein_id "XP_029634499.1"; exon_number "4";
NC_043000.1	Gnomon	CDS	131264586	131264830	.	-	1	gene_id "LOC115210185"; db_xref "GeneID:115210185"; gbkey "CDS"; gene "LOC115210185"; ID ""; gene_name "LOC115210185"; transcript_id "XM_029778639.2"; product "coiled-coil domain-containing protein 33-like"; protein_id "XP_029634499.1"; exon_number "3";
NC_043000.1	Gnomon	CDS	131266363	131266463	.	-	0	gene_id "LOC115210185"; db_xref "GeneID:115210185"; gbkey "CDS"; gene "LOC115210185"; ID ""; gene_name "LOC115210185"; transcript_id "XM_029778639.2"; product "coiled-coil domain-containing protein 33-like"; protein_id "XP_029634499.1"; exon_number "2";
NC_043000.1	Gnomon	exon	131229624	131229815	.	-	.	gene_id "LOC115210185"; db_xref "GeneID:115210185"; gbkey "mRNA"; gene "LOC115210185"; ID ""; gene_name "LOC115210185"; transcript_id "XM_029778639.2"; product "coiled-coil domain-containing protein 33-like, transcript variant X3"; exon_number "9"; model_evidence "Supporting evidence includes similarity to: 100% coverage of the annotated genomic feature by RNAseq alignments, including 3 samples with support for all annotated introns";
NC_043000.1	Gnomon	exon	131241738	131241857	.	-	.	gene_id "LOC115210185"; db_xref "GeneID:115210185"; gbkey "mRNA"; gene "LOC115210185"; ID ""; gene_name "LOC115210185"; transcript_id "XM_029778639.2"; product "coiled-coil domain-containing protein 33-like, transcript variant X3"; exon_number "8"; model_evidence "Supporting evidence includes similarity to: 100% coverage of the annotated genomic feature by RNAseq alignments, including 3 samples with support for all annotated introns";
NC_043000.1	Gnomon	exon	131244464	131244571	.	-	.	gene_id "LOC115210185"; db_xref "GeneID:115210185"; gbkey "mRNA"; gene "LOC115210185"; ID ""; gene_name "LOC115210185"; transcript_id "XM_029778639.2"; product "coiled-coil domain-containing protein 33-like, transcript variant X3"; exon_number "7"; model_evidence "Supporting evidence includes similarity to: 100% coverage of the annotated genomic feature by RNAseq alignments, including 3 samples with support for all annotated introns";
NC_043000.1	Gnomon	exon	131245269	131245345	.	-	.	gene_id "LOC115210185"; db_xref "GeneID:115210185"; gbkey "mRNA"; gene "LOC115210185"; ID ""; gene_name "LOC115210185"; transcript_id "XM_029778639.2"; product "coiled-coil domain-containing protein 33-like, transcript variant X3"; exon_number "6"; model_evidence "Supporting evidence includes similarity to: 100% coverage of the annotated genomic feature by RNAseq alignments, including 3 samples with support for all annotated introns";
NC_043000.1	Gnomon	exon	131250556	131250742	.	-	.	gene_id "LOC115210185"; db_xref "GeneID:115210185"; gbkey "mRNA"; gene "LOC115210185"; ID ""; gene_name "LOC115210185"; transcript_id "XM_029778639.2"; product "coiled-coil domain-containing protein 33-like, transcript variant X3"; exon_number "5"; model_evidence "Supporting evidence includes similarity to: 100% coverage of the annotated genomic feature by RNAseq alignments, including 3 samples with support for all annotated introns";
NC_043000.1	Gnomon	exon	131255070	131255158	.	-	.	gene_id "LOC115210185"; db_xref "GeneID:115210185"; gbkey "mRNA"; gene "LOC115210185"; ID ""; gene_name "LOC115210185"; transcript_id "XM_029778639.2"; product "coiled-coil domain-containing protein 33-like, transcript variant X3"; exon_number "4"; model_evidence "Supporting evidence includes similarity to: 100% coverage of the annotated genomic feature by RNAseq alignments, including 3 samples with support for all annotated introns";
NC_043000.1	Gnomon	exon	131264586	131264830	.	-	.	gene_id "LOC115210185"; db_xref "GeneID:115210185"; gbkey "mRNA"; gene "LOC115210185"; ID ""; gene_name "LOC115210185"; transcript_id "XM_029778639.2"; product "coiled-coil domain-containing protein 33-like, transcript variant X3"; exon_number "3"; model_evidence "Supporting evidence includes similarity to: 100% coverage of the annotated genomic feature by RNAseq alignments, including 3 samples with support for all annotated introns";
NC_043000.1	Gnomon	exon	131266363	131266520	.	-	.	gene_id "LOC115210185"; db_xref "GeneID:115210185"; gbkey "mRNA"; gene "LOC115210185"; ID ""; gene_name "LOC115210185"; transcript_id "XM_029778639.2"; product "coiled-coil domain-containing protein 33-like, transcript variant X3"; exon_number "2"; model_evidence "Supporting evidence includes similarity to: 100% coverage of the annotated genomic feature by RNAseq alignments, including 3 samples with support for all annotated introns";
NC_043000.1	Gnomon	exon	131271869	131272003	.	-	.	gene_id "LOC115210185"; db_xref "GeneID:115210185"; gbkey "mRNA"; gene "LOC115210185"; ID ""; gene_name "LOC115210185"; transcript_id "XM_029778639.2"; product "coiled-coil domain-containing protein 33-like, transcript variant X3"; exon_number "1"; model_evidence "Supporting evidence includes similarity to: 100% coverage of the annotated genomic feature by RNAseq alignments, including 3 samples with support for all annotated introns";
NC_043000.1	Gnomon	start_codon	131266461	131266463	.	-	0	gene_id "LOC115210185"; db_xref "GeneID:115210185"; gbkey "CDS"; gene "LOC115210185"; ID ""; gene_name "LOC115210185"; transcript_id "XM_029778639.2"; product "coiled-coil domain-containing protein 33-like"; protein_id "XP_029634499.1"; exon_number "2";
NC_043000.1	Gnomon	stop_codon	131229720	131229722	.	-	0	gene_id "LOC115210185"; db_xref "GeneID:115210185"; gbkey "CDS"; gene "LOC115210185"; ID ""; gene_name "LOC115210185"; transcript_id "XM_029778639.2"; product "coiled-coil domain-containing protein 33-like"; protein_id "XP_029634499.1"; exon_number "9";
NC_043000.1	Gnomon	transcript	131229624	131272003	.	-	.	gene_id "LOC115210185"; ID "XM_029778640.2"; gene_name "LOC115210185"; transcript_id "XM_029778640.2";
NC_043000.1	Gnomon	CDS	131229723	131229815	.	-	0	gene_id "LOC115210185"; db_xref "GeneID:115210185"; gbkey "CDS"; gene "LOC115210185"; ID ""; gene_name "LOC115210185"; transcript_id "XM_029778640.2"; product "coiled-coil domain-containing protein 33-like"; protein_id "XP_029634500.1"; exon_number "9";
NC_043000.1	Gnomon	CDS	131241738	131241857	.	-	0	gene_id "LOC115210185"; db_xref "GeneID:115210185"; gbkey "CDS"; gene "LOC115210185"; ID ""; gene_name "LOC115210185"; transcript_id "XM_029778640.2"; product "coiled-coil domain-containing protein 33-like"; protein_id "XP_029634500.1"; exon_number "8";
NC_043000.1	Gnomon	CDS	131244464	131244571	.	-	0	gene_id "LOC115210185"; db_xref "GeneID:115210185"; gbkey "CDS"; gene "LOC115210185"; ID ""; gene_name "LOC115210185"; transcript_id "XM_029778640.2"; product "coiled-coil domain-containing protein 33-like"; protein_id "XP_029634500.1"; exon_number "7";
NC_043000.1	Gnomon	CDS	131245269	131245345	.	-	2	gene_id "LOC115210185"; db_xref "GeneID:115210185"; gbkey "CDS"; gene "LOC115210185"; ID ""; gene_name "LOC115210185"; transcript_id "XM_029778640.2"; product "coiled-coil domain-containing protein 33-like"; protein_id "XP_029634500.1"; exon_number "6";
NC_043000.1	Gnomon	CDS	131250556	131250742	.	-	0	gene_id "LOC115210185"; db_xref "GeneID:115210185"; gbkey "CDS"; gene "LOC115210185"; ID ""; gene_name "LOC115210185"; transcript_id "XM_029778640.2"; product "coiled-coil domain-containing protein 33-like"; protein_id "XP_029634500.1"; exon_number "5";
NC_043000.1	Gnomon	CDS	131255070	131255158	.	-	2	gene_id "LOC115210185"; db_xref "GeneID:115210185"; gbkey "CDS"; gene "LOC115210185"; ID ""; gene_name "LOC115210185"; transcript_id "XM_029778640.2"; product "coiled-coil domain-containing protein 33-like"; protein_id "XP_029634500.1"; exon_number "4";
NC_043000.1	Gnomon	CDS	131264586	131264830	.	-	1	gene_id "LOC115210185"; db_xref "GeneID:115210185"; gbkey "CDS"; gene "LOC115210185"; ID ""; gene_name "LOC115210185"; transcript_id "XM_029778640.2"; product "coiled-coil domain-containing protein 33-like"; protein_id "XP_029634500.1"; exon_number "3";
NC_043000.1	Gnomon	CDS	131266363	131266463	.	-	0	gene_id "LOC115210185"; db_xref "GeneID:115210185"; gbkey "CDS"; gene "LOC115210185"; ID ""; gene_name "LOC115210185"; transcript_id "XM_029778640.2"; product "coiled-coil domain-containing protein 33-like"; protein_id "XP_029634500.1"; exon_number "2";
NC_043000.1	Gnomon	exon	131229624	131229815	.	-	.	gene_id "LOC115210185"; db_xref "GeneID:115210185"; gbkey "mRNA"; gene "LOC115210185"; ID ""; gene_name "LOC115210185"; transcript_id "XM_029778640.2"; product "coiled-coil domain-containing protein 33-like, transcript variant X2"; exon_number "9"; model_evidence "Supporting evidence includes similarity to: 100% coverage of the annotated genomic feature by RNAseq alignments, including 7 samples with support for all annotated introns";
NC_043000.1	Gnomon	exon	131241738	131241857	.	-	.	gene_id "LOC115210185"; db_xref "GeneID:115210185"; gbkey "mRNA"; gene "LOC115210185"; ID ""; gene_name "LOC115210185"; transcript_id "XM_029778640.2"; product "coiled-coil domain-containing protein 33-like, transcript variant X2"; exon_number "8"; model_evidence "Supporting evidence includes similarity to: 100% coverage of the annotated genomic feature by RNAseq alignments, including 7 samples with support for all annotated introns";
NC_043000.1	Gnomon	exon	131244464	131244571	.	-	.	gene_id "LOC115210185"; db_xref "GeneID:115210185"; gbkey "mRNA"; gene "LOC115210185"; ID ""; gene_name "LOC115210185"; transcript_id "XM_029778640.2"; product "coiled-coil domain-containing protein 33-like, transcript variant X2"; exon_number "7"; model_evidence "Supporting evidence includes similarity to: 100% coverage of the annotated genomic feature by RNAseq alignments, including 7 samples with support for all annotated introns";
NC_043000.1	Gnomon	exon	131245269	131245345	.	-	.	gene_id "LOC115210185"; db_xref "GeneID:115210185"; gbkey "mRNA"; gene "LOC115210185"; ID ""; gene_name "LOC115210185"; transcript_id "XM_029778640.2"; product "coiled-coil domain-containing protein 33-like, transcript variant X2"; exon_number "6"; model_evidence "Supporting evidence includes similarity to: 100% coverage of the annotated genomic feature by RNAseq alignments, including 7 samples with support for all annotated introns";
NC_043000.1	Gnomon	exon	131250556	131250742	.	-	.	gene_id "LOC115210185"; db_xref "GeneID:115210185"; gbkey "mRNA"; gene "LOC115210185"; ID ""; gene_name "LOC115210185"; transcript_id "XM_029778640.2"; product "coiled-coil domain-containing protein 33-like, transcript variant X2"; exon_number "5"; model_evidence "Supporting evidence includes similarity to: 100% coverage of the annotated genomic feature by RNAseq alignments, including 7 samples with support for all annotated introns";
NC_043000.1	Gnomon	exon	131255070	131255158	.	-	.	gene_id "LOC115210185"; db_xref "GeneID:115210185"; gbkey "mRNA"; gene "LOC115210185"; ID ""; gene_name "LOC115210185"; transcript_id "XM_029778640.2"; product "coiled-coil domain-containing protein 33-like, transcript variant X2"; exon_number "4"; model_evidence "Supporting evidence includes similarity to: 100% coverage of the annotated genomic feature by RNAseq alignments, including 7 samples with support for all annotated introns";
NC_043000.1	Gnomon	exon	131264586	131264830	.	-	.	gene_id "LOC115210185"; db_xref "GeneID:115210185"; gbkey "mRNA"; gene "LOC115210185"; ID ""; gene_name "LOC115210185"; transcript_id "XM_029778640.2"; product "coiled-coil domain-containing protein 33-like, transcript variant X2"; exon_number "3"; model_evidence "Supporting evidence includes similarity to: 100% coverage of the annotated genomic feature by RNAseq alignments, including 7 samples with support for all annotated introns";
NC_043000.1	Gnomon	exon	131266363	131266481	.	-	.	gene_id "LOC115210185"; db_xref "GeneID:115210185"; gbkey "mRNA"; gene "LOC115210185"; ID ""; gene_name "LOC115210185"; transcript_id "XM_029778640.2"; product "coiled-coil domain-containing protein 33-like, transcript variant X2"; exon_number "2"; model_evidence "Supporting evidence includes similarity to: 100% coverage of the annotated genomic feature by RNAseq alignments, including 7 samples with support for all annotated introns";
NC_043000.1	Gnomon	exon	131271869	131272003	.	-	.	gene_id "LOC115210185"; db_xref "GeneID:115210185"; gbkey "mRNA"; gene "LOC115210185"; ID ""; gene_name "LOC115210185"; transcript_id "XM_029778640.2"; product "coiled-coil domain-containing protein 33-like, transcript variant X2"; exon_number "1"; model_evidence "Supporting evidence includes similarity to: 100% coverage of the annotated genomic feature by RNAseq alignments, including 7 samples with support for all annotated introns";
NC_043000.1	Gnomon	start_codon	131266461	131266463	.	-	0	gene_id "LOC115210185"; db_xref "GeneID:115210185"; gbkey "CDS"; gene "LOC115210185"; ID ""; gene_name "LOC115210185"; transcript_id "XM_029778640.2"; product "coiled-coil domain-containing protein 33-like"; protein_id "XP_029634500.1"; exon_number "2";
NC_043000.1	Gnomon	stop_codon	131229720	131229722	.	-	0	gene_id "LOC115210185"; db_xref "GeneID:115210185"; gbkey "CDS"; gene "LOC115210185"; ID ""; gene_name "LOC115210185"; transcript_id "XM_029778640.2"; product "coiled-coil domain-containing protein 33-like"; protein_id "XP_029634500.1"; exon_number "9";
NC_043000.1	Gnomon	transcript	131229624	131272003	.	-	.	gene_id "LOC115210185"; ID "XM_036502487.1"; gene_name "LOC115210185"; transcript_id "XM_036502487.1";
NC_043000.1	Gnomon	CDS	131229723	131229815	.	-	0	gene_id "LOC115210185"; db_xref "GeneID:115210185"; gbkey "CDS"; gene "LOC115210185"; ID ""; gene_name "LOC115210185"; transcript_id "XM_036502487.1"; product "coiled-coil domain-containing protein 33-like"; protein_id "XP_036358380.1"; exon_number "9";
NC_043000.1	Gnomon	CDS	131241738	131241857	.	-	0	gene_id "LOC115210185"; db_xref "GeneID:115210185"; gbkey "CDS"; gene "LOC115210185"; ID ""; gene_name "LOC115210185"; transcript_id "XM_036502487.1"; product "coiled-coil domain-containing protein 33-like"; protein_id "XP_036358380.1"; exon_number "8";
NC_043000.1	Gnomon	CDS	131244464	131244571	.	-	0	gene_id "LOC115210185"; db_xref "GeneID:115210185"; gbkey "CDS"; gene "LOC115210185"; ID ""; gene_name "LOC115210185"; transcript_id "XM_036502487.1"; product "coiled-coil domain-containing protein 33-like"; protein_id "XP_036358380.1"; exon_number "7";
NC_043000.1	Gnomon	CDS	131245269	131245345	.	-	2	gene_id "LOC115210185"; db_xref "GeneID:115210185"; gbkey "CDS"; gene "LOC115210185"; ID ""; gene_name "LOC115210185"; transcript_id "XM_036502487.1"; product "coiled-coil domain-containing protein 33-like"; protein_id "XP_036358380.1"; exon_number "6";
NC_043000.1	Gnomon	CDS	131250556	131250742	.	-	0	gene_id "LOC115210185"; db_xref "GeneID:115210185"; gbkey "CDS"; gene "LOC115210185"; ID ""; gene_name "LOC115210185"; transcript_id "XM_036502487.1"; product "coiled-coil domain-containing protein 33-like"; protein_id "XP_036358380.1"; exon_number "5";
NC_043000.1	Gnomon	CDS	131255070	131255158	.	-	2	gene_id "LOC115210185"; db_xref "GeneID:115210185"; gbkey "CDS"; gene "LOC115210185"; ID ""; gene_name "LOC115210185"; transcript_id "XM_036502487.1"; product "coiled-coil domain-containing protein 33-like"; protein_id "XP_036358380.1"; exon_number "4";
NC_043000.1	Gnomon	CDS	131264586	131264830	.	-	1	gene_id "LOC115210185"; db_xref "GeneID:115210185"; gbkey "CDS"; gene "LOC115210185"; ID ""; gene_name "LOC115210185"; transcript_id "XM_036502487.1"; product "coiled-coil domain-containing protein 33-like"; protein_id "XP_036358380.1"; exon_number "3";
NC_043000.1	Gnomon	CDS	131266363	131266463	.	-	0	gene_id "LOC115210185"; db_xref "GeneID:115210185"; gbkey "CDS"; gene "LOC115210185"; ID ""; gene_name "LOC115210185"; transcript_id "XM_036502487.1"; product "coiled-coil domain-containing protein 33-like"; protein_id "XP_036358380.1"; exon_number "2";
NC_043000.1	Gnomon	exon	131229624	131229815	.	-	.	gene_id "LOC115210185"; db_xref "GeneID:115210185"; gbkey "mRNA"; gene "LOC115210185"; ID ""; gene_name "LOC115210185"; transcript_id "XM_036502487.1"; product "coiled-coil domain-containing protein 33-like, transcript variant X1"; exon_number "9"; model_evidence "Supporting evidence includes similarity to: 100% coverage of the annotated genomic feature by RNAseq alignments, including 2 samples with support for all annotated introns";
NC_043000.1	Gnomon	exon	131241738	131241857	.	-	.	gene_id "LOC115210185"; db_xref "GeneID:115210185"; gbkey "mRNA"; gene "LOC115210185"; ID ""; gene_name "LOC115210185"; transcript_id "XM_036502487.1"; product "coiled-coil domain-containing protein 33-like, transcript variant X1"; exon_number "8"; model_evidence "Supporting evidence includes similarity to: 100% coverage of the annotated genomic feature by RNAseq alignments, including 2 samples with support for all annotated introns";
NC_043000.1	Gnomon	exon	131244464	131244571	.	-	.	gene_id "LOC115210185"; db_xref "GeneID:115210185"; gbkey "mRNA"; gene "LOC115210185"; ID ""; gene_name "LOC115210185"; transcript_id "XM_036502487.1"; product "coiled-coil domain-containing protein 33-like, transcript variant X1"; exon_number "7"; model_evidence "Supporting evidence includes similarity to: 100% coverage of the annotated genomic feature by RNAseq alignments, including 2 samples with support for all annotated introns";
NC_043000.1	Gnomon	exon	131245269	131245345	.	-	.	gene_id "LOC115210185"; db_xref "GeneID:115210185"; gbkey "mRNA"; gene "LOC115210185"; ID ""; gene_name "LOC115210185"; transcript_id "XM_036502487.1"; product "coiled-coil domain-containing protein 33-like, transcript variant X1"; exon_number "6"; model_evidence "Supporting evidence includes similarity to: 100% coverage of the annotated genomic feature by RNAseq alignments, including 2 samples with support for all annotated introns";
NC_043000.1	Gnomon	exon	131250556	131250742	.	-	.	gene_id "LOC115210185"; db_xref "GeneID:115210185"; gbkey "mRNA"; gene "LOC115210185"; ID ""; gene_name "LOC115210185"; transcript_id "XM_036502487.1"; product "coiled-coil domain-containing protein 33-like, transcript variant X1"; exon_number "5"; model_evidence "Supporting evidence includes similarity to: 100% coverage of the annotated genomic feature by RNAseq alignments, including 2 samples with support for all annotated introns";
NC_043000.1	Gnomon	exon	131255070	131255158	.	-	.	gene_id "LOC115210185"; db_xref "GeneID:115210185"; gbkey "mRNA"; gene "LOC115210185"; ID ""; gene_name "LOC115210185"; transcript_id "XM_036502487.1"; product "coiled-coil domain-containing protein 33-like, transcript variant X1"; exon_number "4"; model_evidence "Supporting evidence includes similarity to: 100% coverage of the annotated genomic feature by RNAseq alignments, including 2 samples with support for all annotated introns";
NC_043000.1	Gnomon	exon	131264586	131264830	.	-	.	gene_id "LOC115210185"; db_xref "GeneID:115210185"; gbkey "mRNA"; gene "LOC115210185"; ID ""; gene_name "LOC115210185"; transcript_id "XM_036502487.1"; product "coiled-coil domain-containing protein 33-like, transcript variant X1"; exon_number "3"; model_evidence "Supporting evidence includes similarity to: 100% coverage of the annotated genomic feature by RNAseq alignments, including 2 samples with support for all annotated introns";
NC_043000.1	Gnomon	exon	131266363	131266583	.	-	.	gene_id "LOC115210185"; db_xref "GeneID:115210185"; gbkey "mRNA"; gene "LOC115210185"; ID ""; gene_name "LOC115210185"; transcript_id "XM_036502487.1"; product "coiled-coil domain-containing protein 33-like, transcript variant X1"; exon_number "2"; model_evidence "Supporting evidence includes similarity to: 100% coverage of the annotated genomic feature by RNAseq alignments, including 2 samples with support for all annotated introns";
NC_043000.1	Gnomon	exon	131271869	131272003	.	-	.	gene_id "LOC115210185"; db_xref "GeneID:115210185"; gbkey "mRNA"; gene "LOC115210185"; ID ""; gene_name "LOC115210185"; transcript_id "XM_036502487.1"; product "coiled-coil domain-containing protein 33-like, transcript variant X1"; exon_number "1"; model_evidence "Supporting evidence includes similarity to: 100% coverage of the annotated genomic feature by RNAseq alignments, including 2 samples with support for all annotated introns";
NC_043000.1	Gnomon	start_codon	131266461	131266463	.	-	0	gene_id "LOC115210185"; db_xref "GeneID:115210185"; gbkey "CDS"; gene "LOC115210185"; ID ""; gene_name "LOC115210185"; transcript_id "XM_036502487.1"; product "coiled-coil domain-containing protein 33-like"; protein_id "XP_036358380.1"; exon_number "2";
NC_043000.1	Gnomon	stop_codon	131229720	131229722	.	-	0	gene_id "LOC115210185"; db_xref "GeneID:115210185"; gbkey "CDS"; gene "LOC115210185"; ID ""; gene_name "LOC115210185"; transcript_id "XM_036502487.1"; product "coiled-coil domain-containing protein 33-like"; protein_id "XP_036358380.1"; exon_number "9";
NC_043000.1	Gnomon	gene	117313914	117326197	.	-	.	gene_id "LOC115210186"; db_xref "GeneID:115210186"; gbkey "Gene"; gene "LOC115210186"; gene_biotype "protein_coding"; ID ""; gene_name "LOC115210186";
NC_043000.1	Gnomon~Covext	transcript	117313914	117326181	.	-	.	gene_id "LOC115210186"; ID "XM_029778641.2"; gene_name "LOC115210186"; transcript_id "Covext~XM_029778641.2";
NC_043000.1	Covext	exon	117313920	117314978	.	-	.	gene_id "LOC115210186"; db_xref "GeneID:115210186"; gbkey "mRNA"; gene "LOC115210186"; ID ""; gene_name "LOC115210186"; transcript_id "Covext~XM_029778641.2"; product "GA-binding protein subunit beta-1-like, transcript variant X1"; exon_number "2"; model_evidence "Supporting evidence includes similarity to: 100% coverage of the annotated genomic feature by RNAseq alignments, including 15 samples with support for all annotated introns";
NC_043000.1	Covext	exon	117326050	117326181	.	-	.	gene_id "LOC115210186"; db_xref "GeneID:115210186"; gbkey "mRNA"; gene "LOC115210186"; ID ""; gene_name "LOC115210186"; transcript_id "Covext~XM_029778641.2"; product "GA-binding protein subunit beta-1-like, transcript variant X1"; exon_number "1"; model_evidence "Supporting evidence includes similarity to: 100% coverage of the annotated genomic feature by RNAseq alignments, including 15 samples with support for all annotated introns";
NC_043000.1	Covext	exon	117313914	117314978	.	-	.	gene_id "LOC115210186"; db_xref "GeneID:115210186"; gbkey "mRNA"; gene "LOC115210186"; ID ""; gene_name "LOC115210186"; transcript_id "Covext~XM_029778641.2"; product "GA-binding protein subunit beta-1-like, transcript variant X1"; exon_number "2"; model_evidence "Supporting evidence includes similarity to: 100% coverage of the annotated genomic feature by RNAseq alignments, including 15 samples with support for all annotated introns"; three_prime_ext "6";
NC_043000.1	Gnomon	transcript	117313920	117326181	.	-	.	gene_id "LOC115210186"; ID "XM_029778641.2"; gene_name "LOC115210186"; transcript_id "XM_029778641.2";
NC_043000.1	Gnomon	CDS	117314382	117314945	.	-	0	gene_id "LOC115210186"; db_xref "GeneID:115210186"; gbkey "CDS"; gene "LOC115210186"; ID ""; gene_name "LOC115210186"; transcript_id "XM_029778641.2"; product "GA-binding protein subunit beta-1-like"; protein_id "XP_029634501.1"; exon_number "2";
NC_043000.1	Gnomon	exon	117313920	117314978	.	-	.	gene_id "LOC115210186"; db_xref "GeneID:115210186"; gbkey "mRNA"; gene "LOC115210186"; ID ""; gene_name "LOC115210186"; transcript_id "XM_029778641.2"; product "GA-binding protein subunit beta-1-like, transcript variant X1"; exon_number "2"; model_evidence "Supporting evidence includes similarity to: 100% coverage of the annotated genomic feature by RNAseq alignments, including 15 samples with support for all annotated introns";
NC_043000.1	Gnomon	exon	117326050	117326181	.	-	.	gene_id "LOC115210186"; db_xref "GeneID:115210186"; gbkey "mRNA"; gene "LOC115210186"; ID ""; gene_name "LOC115210186"; transcript_id "XM_029778641.2"; product "GA-binding protein subunit beta-1-like, transcript variant X1"; exon_number "1"; model_evidence "Supporting evidence includes similarity to: 100% coverage of the annotated genomic feature by RNAseq alignments, including 15 samples with support for all annotated introns";
NC_043000.1	Gnomon	start_codon	117314943	117314945	.	-	0	gene_id "LOC115210186"; db_xref "GeneID:115210186"; gbkey "CDS"; gene "LOC115210186"; ID ""; gene_name "LOC115210186"; transcript_id "XM_029778641.2"; product "GA-binding protein subunit beta-1-like"; protein_id "XP_029634501.1"; exon_number "2";
NC_043000.1	Gnomon	stop_codon	117314379	117314381	.	-	0	gene_id "LOC115210186"; db_xref "GeneID:115210186"; gbkey "CDS"; gene "LOC115210186"; ID ""; gene_name "LOC115210186"; transcript_id "XM_029778641.2"; product "GA-binding protein subunit beta-1-like"; protein_id "XP_029634501.1"; exon_number "2";
NC_043000.1	Gnomon	transcript	117313920	117326197	.	-	.	gene_id "LOC115210186"; ID "XM_036502403.1"; gene_name "LOC115210186"; transcript_id "XM_036502403.1";
NC_043000.1	Gnomon	CDS	117314382	117314945	.	-	0	gene_id "LOC115210186"; db_xref "GeneID:115210186"; gbkey "CDS"; gene "LOC115210186"; ID ""; gene_name "LOC115210186"; transcript_id "XM_036502403.1"; product "GA-binding protein subunit beta-1-like"; protein_id "XP_036358296.1"; exon_number "2";
NC_043000.1	Gnomon	exon	117313920	117314978	.	-	.	gene_id "LOC115210186"; db_xref "GeneID:115210186"; gbkey "mRNA"; gene "LOC115210186"; ID ""; gene_name "LOC115210186"; transcript_id "XM_036502403.1"; product "GA-binding protein subunit beta-1-like, transcript variant X2"; exon_number "2"; model_evidence "Supporting evidence includes similarity to: 100% coverage of the annotated genomic feature by RNAseq alignments, including 16 samples with support for all annotated introns";
NC_043000.1	Gnomon	exon	117326055	117326197	.	-	.	gene_id "LOC115210186"; db_xref "GeneID:115210186"; gbkey "mRNA"; gene "LOC115210186"; ID ""; gene_name "LOC115210186"; transcript_id "XM_036502403.1"; product "GA-binding protein subunit beta-1-like, transcript variant X2"; exon_number "1"; model_evidence "Supporting evidence includes similarity to: 100% coverage of the annotated genomic feature by RNAseq alignments, including 16 samples with support for all annotated introns";
NC_043000.1	Gnomon	start_codon	117314943	117314945	.	-	0	gene_id "LOC115210186"; db_xref "GeneID:115210186"; gbkey "CDS"; gene "LOC115210186"; ID ""; gene_name "LOC115210186"; transcript_id "XM_036502403.1"; product "GA-binding protein subunit beta-1-like"; protein_id "XP_036358296.1"; exon_number "2";
NC_043000.1	Gnomon	stop_codon	117314379	117314381	.	-	0	gene_id "LOC115210186"; db_xref "GeneID:115210186"; gbkey "CDS"; gene "LOC115210186"; ID ""; gene_name "LOC115210186"; transcript_id "XM_036502403.1"; product "GA-binding protein subunit beta-1-like"; protein_id "XP_036358296.1"; exon_number "2";
NC_043000.1	Gnomon	gene	63803200	63875268	.	+	.	gene_id "LOC115210187"; db_xref "GeneID:115210187"; gbkey "Gene"; gene "LOC115210187"; gene_biotype "protein_coding"; ID ""; gene_name "LOC115210187";
NC_043000.1	Gnomon~FLAMseq~Covext	transcript	63803200	63875268	.	+	.	gene_id "LOC115210187"; ID "XM_029778643.2"; gene_name "LOC115210187"; transcript_id "Covext~FLAMseq_ext~XM_029778643.2"; three_prime_ext "25674";
NC_043000.1	Covext	exon	63803200	63803377	.	+	.	gene_id "LOC115210187"; db_xref "GeneID:115210187"; gbkey "mRNA"; gene "LOC115210187"; ID ""; gene_name "LOC115210187"; transcript_id "Covext~FLAMseq_ext~XM_029778643.2"; product "uncharacterized LOC115210187, transcript variant X1"; exon_number "1"; model_evidence "Supporting evidence includes similarity to: 100% coverage of the annotated genomic feature by RNAseq alignments, including 5 samples with support for all annotated introns";
NC_043000.1	Covext	exon	63812048	63812668	.	+	.	gene_id "LOC115210187"; db_xref "GeneID:115210187"; gbkey "mRNA"; gene "LOC115210187"; ID ""; gene_name "LOC115210187"; transcript_id "Covext~FLAMseq_ext~XM_029778643.2"; product "uncharacterized LOC115210187, transcript variant X1"; exon_number "2"; model_evidence "Supporting evidence includes similarity to: 100% coverage of the annotated genomic feature by RNAseq alignments, including 5 samples with support for all annotated introns";
NC_043000.1	Covext	exon	63817480	63817608	.	+	.	gene_id "LOC115210187"; db_xref "GeneID:115210187"; gbkey "mRNA"; gene "LOC115210187"; ID ""; gene_name "LOC115210187"; transcript_id "Covext~FLAMseq_ext~XM_029778643.2"; product "uncharacterized LOC115210187, transcript variant X1"; exon_number "3"; model_evidence "Supporting evidence includes similarity to: 100% coverage of the annotated genomic feature by RNAseq alignments, including 5 samples with support for all annotated introns";
NC_043000.1	Covext	exon	63819613	63819797	.	+	.	gene_id "LOC115210187"; db_xref "GeneID:115210187"; gbkey "mRNA"; gene "LOC115210187"; ID ""; gene_name "LOC115210187"; transcript_id "Covext~FLAMseq_ext~XM_029778643.2"; product "uncharacterized LOC115210187, transcript variant X1"; exon_number "4"; model_evidence "Supporting evidence includes similarity to: 100% coverage of the annotated genomic feature by RNAseq alignments, including 5 samples with support for all annotated introns";
NC_043000.1	Covext	exon	63824194	63824252	.	+	.	gene_id "LOC115210187"; db_xref "GeneID:115210187"; gbkey "mRNA"; gene "LOC115210187"; ID ""; gene_name "LOC115210187"; transcript_id "Covext~FLAMseq_ext~XM_029778643.2"; product "uncharacterized LOC115210187, transcript variant X1"; exon_number "5"; model_evidence "Supporting evidence includes similarity to: 100% coverage of the annotated genomic feature by RNAseq alignments, including 5 samples with support for all annotated introns";
NC_043000.1	Covext	exon	63833673	63833869	.	+	.	gene_id "LOC115210187"; db_xref "GeneID:115210187"; gbkey "mRNA"; gene "LOC115210187"; ID ""; gene_name "LOC115210187"; transcript_id "Covext~FLAMseq_ext~XM_029778643.2"; product "uncharacterized LOC115210187, transcript variant X1"; exon_number "6"; model_evidence "Supporting evidence includes similarity to: 100% coverage of the annotated genomic feature by RNAseq alignments, including 5 samples with support for all annotated introns";
NC_043000.1	Covext	exon	63839733	63839848	.	+	.	gene_id "LOC115210187"; db_xref "GeneID:115210187"; gbkey "mRNA"; gene "LOC115210187"; ID ""; gene_name "LOC115210187"; transcript_id "Covext~FLAMseq_ext~XM_029778643.2"; product "uncharacterized LOC115210187, transcript variant X1"; exon_number "7"; model_evidence "Supporting evidence includes similarity to: 100% coverage of the annotated genomic feature by RNAseq alignments, including 5 samples with support for all annotated introns";
NC_043000.1	Covext	exon	63847960	63848325	.	+	.	gene_id "LOC115210187"; db_xref "GeneID:115210187"; gbkey "mRNA"; gene "LOC115210187"; ID ""; gene_name "LOC115210187"; transcript_id "Covext~FLAMseq_ext~XM_029778643.2"; product "uncharacterized LOC115210187, transcript variant X1"; exon_number "8"; model_evidence "Supporting evidence includes similarity to: 100% coverage of the annotated genomic feature by RNAseq alignments, including 5 samples with support for all annotated introns";
NC_043000.1	Covext	exon	63847960	63873999	.	+	.	gene_id "LOC115210187"; db_xref "GeneID:115210187"; gbkey "mRNA"; gene "LOC115210187"; ID ""; gene_name "LOC115210187"; transcript_id "Covext~FLAMseq_ext~XM_029778643.2"; product "uncharacterized LOC115210187"; exon_number "8"; model_evidence "Supporting evidence includes similarity to: 100% coverage of the annotated genomic feature by RNAseq alignments"; three_prime_ext "25674";
NC_043000.1	Covext	exon	63847960	63875268	.	+	.	gene_id "LOC115210187"; db_xref "GeneID:115210187"; gbkey "mRNA"; gene "LOC115210187"; ID ""; gene_name "LOC115210187"; transcript_id "Covext~FLAMseq_ext~XM_029778643.2"; product "uncharacterized LOC115210187"; exon_number "8"; model_evidence "Supporting evidence includes similarity to: 100% coverage of the annotated genomic feature by RNAseq alignments"; three_prime_ext "1269";
NC_043000.1	Gnomon~FLAMseq	transcript	63803200	63873999	.	+	.	gene_id "LOC115210187"; ID "XM_029778643.2"; gene_name "LOC115210187"; transcript_id "FLAMseq_ext~XM_029778643.2"; three_prime_ext "25674";
NC_043000.1	Gnomon~FLAMseq	exon	63803200	63803377	.	+	.	gene_id "LOC115210187"; db_xref "GeneID:115210187"; gbkey "mRNA"; gene "LOC115210187"; ID ""; gene_name "LOC115210187"; transcript_id "FLAMseq_ext~XM_029778643.2"; product "uncharacterized LOC115210187, transcript variant X1"; exon_number "1"; model_evidence "Supporting evidence includes similarity to: 100% coverage of the annotated genomic feature by RNAseq alignments, including 5 samples with support for all annotated introns";
NC_043000.1	Gnomon~FLAMseq	exon	63812048	63812668	.	+	.	gene_id "LOC115210187"; db_xref "GeneID:115210187"; gbkey "mRNA"; gene "LOC115210187"; ID ""; gene_name "LOC115210187"; transcript_id "FLAMseq_ext~XM_029778643.2"; product "uncharacterized LOC115210187, transcript variant X1"; exon_number "2"; model_evidence "Supporting evidence includes similarity to: 100% coverage of the annotated genomic feature by RNAseq alignments, including 5 samples with support for all annotated introns";
NC_043000.1	Gnomon~FLAMseq	exon	63817480	63817608	.	+	.	gene_id "LOC115210187"; db_xref "GeneID:115210187"; gbkey "mRNA"; gene "LOC115210187"; ID ""; gene_name "LOC115210187"; transcript_id "FLAMseq_ext~XM_029778643.2"; product "uncharacterized LOC115210187, transcript variant X1"; exon_number "3"; model_evidence "Supporting evidence includes similarity to: 100% coverage of the annotated genomic feature by RNAseq alignments, including 5 samples with support for all annotated introns";
NC_043000.1	Gnomon~FLAMseq	exon	63819613	63819797	.	+	.	gene_id "LOC115210187"; db_xref "GeneID:115210187"; gbkey "mRNA"; gene "LOC115210187"; ID ""; gene_name "LOC115210187"; transcript_id "FLAMseq_ext~XM_029778643.2"; product "uncharacterized LOC115210187, transcript variant X1"; exon_number "4"; model_evidence "Supporting evidence includes similarity to: 100% coverage of the annotated genomic feature by RNAseq alignments, including 5 samples with support for all annotated introns";
NC_043000.1	Gnomon~FLAMseq	exon	63824194	63824252	.	+	.	gene_id "LOC115210187"; db_xref "GeneID:115210187"; gbkey "mRNA"; gene "LOC115210187"; ID ""; gene_name "LOC115210187"; transcript_id "FLAMseq_ext~XM_029778643.2"; product "uncharacterized LOC115210187, transcript variant X1"; exon_number "5"; model_evidence "Supporting evidence includes similarity to: 100% coverage of the annotated genomic feature by RNAseq alignments, including 5 samples with support for all annotated introns";
NC_043000.1	Gnomon~FLAMseq	exon	63833673	63833869	.	+	.	gene_id "LOC115210187"; db_xref "GeneID:115210187"; gbkey "mRNA"; gene "LOC115210187"; ID ""; gene_name "LOC115210187"; transcript_id "FLAMseq_ext~XM_029778643.2"; product "uncharacterized LOC115210187, transcript variant X1"; exon_number "6"; model_evidence "Supporting evidence includes similarity to: 100% coverage of the annotated genomic feature by RNAseq alignments, including 5 samples with support for all annotated introns";
NC_043000.1	Gnomon~FLAMseq	exon	63839733	63839848	.	+	.	gene_id "LOC115210187"; db_xref "GeneID:115210187"; gbkey "mRNA"; gene "LOC115210187"; ID ""; gene_name "LOC115210187"; transcript_id "FLAMseq_ext~XM_029778643.2"; product "uncharacterized LOC115210187, transcript variant X1"; exon_number "7"; model_evidence "Supporting evidence includes similarity to: 100% coverage of the annotated genomic feature by RNAseq alignments, including 5 samples with support for all annotated introns";
NC_043000.1	Gnomon~FLAMseq	exon	63847960	63848325	.	+	.	gene_id "LOC115210187"; db_xref "GeneID:115210187"; gbkey "mRNA"; gene "LOC115210187"; ID ""; gene_name "LOC115210187"; transcript_id "FLAMseq_ext~XM_029778643.2"; product "uncharacterized LOC115210187, transcript variant X1"; exon_number "8"; model_evidence "Supporting evidence includes similarity to: 100% coverage of the annotated genomic feature by RNAseq alignments, including 5 samples with support for all annotated introns";
NC_043000.1	Gnomon~FLAMseq	exon	63847960	63873999	.	+	.	gene_id "LOC115210187"; db_xref "GeneID:115210187"; gbkey "mRNA"; gene "LOC115210187"; ID ""; gene_name "LOC115210187"; transcript_id "FLAMseq_ext~XM_029778643.2"; product "uncharacterized LOC115210187"; exon_number "8"; model_evidence "Supporting evidence includes similarity to: 100% coverage of the annotated genomic feature by RNAseq alignments"; three_prime_ext "25674";
NC_043000.1	Gnomon	transcript	63803200	63848325	.	+	.	gene_id "LOC115210187"; ID "XM_029778643.2"; gene_name "LOC115210187"; transcript_id "XM_029778643.2";
NC_043000.1	Gnomon	CDS	63812108	63812668	.	+	0	gene_id "LOC115210187"; db_xref "GeneID:115210187"; gbkey "CDS"; gene "LOC115210187"; ID ""; gene_name "LOC115210187"; transcript_id "XM_029778643.2"; product "uncharacterized protein LOC115210187"; protein_id "XP_029634503.2"; exon_number "2";
NC_043000.1	Gnomon	CDS	63817480	63817608	.	+	0	gene_id "LOC115210187"; db_xref "GeneID:115210187"; gbkey "CDS"; gene "LOC115210187"; ID ""; gene_name "LOC115210187"; transcript_id "XM_029778643.2"; product "uncharacterized protein LOC115210187"; protein_id "XP_029634503.2"; exon_number "3";
NC_043000.1	Gnomon	CDS	63819613	63819797	.	+	0	gene_id "LOC115210187"; db_xref "GeneID:115210187"; gbkey "CDS"; gene "LOC115210187"; ID ""; gene_name "LOC115210187"; transcript_id "XM_029778643.2"; product "uncharacterized protein LOC115210187"; protein_id "XP_029634503.2"; exon_number "4";
NC_043000.1	Gnomon	CDS	63824194	63824252	.	+	1	gene_id "LOC115210187"; db_xref "GeneID:115210187"; gbkey "CDS"; gene "LOC115210187"; ID ""; gene_name "LOC115210187"; transcript_id "XM_029778643.2"; product "uncharacterized protein LOC115210187"; protein_id "XP_029634503.2"; exon_number "5";
NC_043000.1	Gnomon	CDS	63833673	63833869	.	+	2	gene_id "LOC115210187"; db_xref "GeneID:115210187"; gbkey "CDS"; gene "LOC115210187"; ID ""; gene_name "LOC115210187"; transcript_id "XM_029778643.2"; product "uncharacterized protein LOC115210187"; protein_id "XP_029634503.2"; exon_number "6";
NC_043000.1	Gnomon	CDS	63839733	63839848	.	+	0	gene_id "LOC115210187"; db_xref "GeneID:115210187"; gbkey "CDS"; gene "LOC115210187"; ID ""; gene_name "LOC115210187"; transcript_id "XM_029778643.2"; product "uncharacterized protein LOC115210187"; protein_id "XP_029634503.2"; exon_number "7";
NC_043000.1	Gnomon	CDS	63847960	63848092	.	+	1	gene_id "LOC115210187"; db_xref "GeneID:115210187"; gbkey "CDS"; gene "LOC115210187"; ID ""; gene_name "LOC115210187"; transcript_id "XM_029778643.2"; product "uncharacterized protein LOC115210187"; protein_id "XP_029634503.2"; exon_number "8";
NC_043000.1	Gnomon	exon	63803200	63803377	.	+	.	gene_id "LOC115210187"; db_xref "GeneID:115210187"; gbkey "mRNA"; gene "LOC115210187"; ID ""; gene_name "LOC115210187"; transcript_id "XM_029778643.2"; product "uncharacterized LOC115210187, transcript variant X1"; exon_number "1"; model_evidence "Supporting evidence includes similarity to: 100% coverage of the annotated genomic feature by RNAseq alignments, including 5 samples with support for all annotated introns";
NC_043000.1	Gnomon	exon	63812048	63812668	.	+	.	gene_id "LOC115210187"; db_xref "GeneID:115210187"; gbkey "mRNA"; gene "LOC115210187"; ID ""; gene_name "LOC115210187"; transcript_id "XM_029778643.2"; product "uncharacterized LOC115210187, transcript variant X1"; exon_number "2"; model_evidence "Supporting evidence includes similarity to: 100% coverage of the annotated genomic feature by RNAseq alignments, including 5 samples with support for all annotated introns";
NC_043000.1	Gnomon	exon	63817480	63817608	.	+	.	gene_id "LOC115210187"; db_xref "GeneID:115210187"; gbkey "mRNA"; gene "LOC115210187"; ID ""; gene_name "LOC115210187"; transcript_id "XM_029778643.2"; product "uncharacterized LOC115210187, transcript variant X1"; exon_number "3"; model_evidence "Supporting evidence includes similarity to: 100% coverage of the annotated genomic feature by RNAseq alignments, including 5 samples with support for all annotated introns";
NC_043000.1	Gnomon	exon	63819613	63819797	.	+	.	gene_id "LOC115210187"; db_xref "GeneID:115210187"; gbkey "mRNA"; gene "LOC115210187"; ID ""; gene_name "LOC115210187"; transcript_id "XM_029778643.2"; product "uncharacterized LOC115210187, transcript variant X1"; exon_number "4"; model_evidence "Supporting evidence includes similarity to: 100% coverage of the annotated genomic feature by RNAseq alignments, including 5 samples with support for all annotated introns";
NC_043000.1	Gnomon	exon	63824194	63824252	.	+	.	gene_id "LOC115210187"; db_xref "GeneID:115210187"; gbkey "mRNA"; gene "LOC115210187"; ID ""; gene_name "LOC115210187"; transcript_id "XM_029778643.2"; product "uncharacterized LOC115210187, transcript variant X1"; exon_number "5"; model_evidence "Supporting evidence includes similarity to: 100% coverage of the annotated genomic feature by RNAseq alignments, including 5 samples with support for all annotated introns";
NC_043000.1	Gnomon	exon	63833673	63833869	.	+	.	gene_id "LOC115210187"; db_xref "GeneID:115210187"; gbkey "mRNA"; gene "LOC115210187"; ID ""; gene_name "LOC115210187"; transcript_id "XM_029778643.2"; product "uncharacterized LOC115210187, transcript variant X1"; exon_number "6"; model_evidence "Supporting evidence includes similarity to: 100% coverage of the annotated genomic feature by RNAseq alignments, including 5 samples with support for all annotated introns";
NC_043000.1	Gnomon	exon	63839733	63839848	.	+	.	gene_id "LOC115210187"; db_xref "GeneID:115210187"; gbkey "mRNA"; gene "LOC115210187"; ID ""; gene_name "LOC115210187"; transcript_id "XM_029778643.2"; product "uncharacterized LOC115210187, transcript variant X1"; exon_number "7"; model_evidence "Supporting evidence includes similarity to: 100% coverage of the annotated genomic feature by RNAseq alignments, including 5 samples with support for all annotated introns";
NC_043000.1	Gnomon	exon	63847960	63848325	.	+	.	gene_id "LOC115210187"; db_xref "GeneID:115210187"; gbkey "mRNA"; gene "LOC115210187"; ID ""; gene_name "LOC115210187"; transcript_id "XM_029778643.2"; product "uncharacterized LOC115210187, transcript variant X1"; exon_number "8"; model_evidence "Supporting evidence includes similarity to: 100% coverage of the annotated genomic feature by RNAseq alignments, including 5 samples with support for all annotated introns";
NC_043000.1	Gnomon	start_codon	63812108	63812110	.	+	0	gene_id "LOC115210187"; db_xref "GeneID:115210187"; gbkey "CDS"; gene "LOC115210187"; ID ""; gene_name "LOC115210187"; transcript_id "XM_029778643.2"; product "uncharacterized protein LOC115210187"; protein_id "XP_029634503.2"; exon_number "2";
NC_043000.1	Gnomon	stop_codon	63848093	63848095	.	+	0	gene_id "LOC115210187"; db_xref "GeneID:115210187"; gbkey "CDS"; gene "LOC115210187"; ID ""; gene_name "LOC115210187"; transcript_id "XM_029778643.2"; product "uncharacterized protein LOC115210187"; protein_id "XP_029634503.2"; exon_number "8";
NC_043000.1	Gnomon	transcript	63805846	63848325	.	+	.	gene_id "LOC115210187"; ID "XM_036502038.1"; gene_name "LOC115210187"; transcript_id "XM_036502038.1";
NC_043000.1	Gnomon	CDS	63812108	63812668	.	+	0	gene_id "LOC115210187"; db_xref "GeneID:115210187"; gbkey "CDS"; gene "LOC115210187"; ID ""; gene_name "LOC115210187"; transcript_id "XM_036502038.1"; product "uncharacterized protein LOC115210187"; protein_id "XP_036357931.1"; exon_number "2";
NC_043000.1	Gnomon	CDS	63817480	63817608	.	+	0	gene_id "LOC115210187"; db_xref "GeneID:115210187"; gbkey "CDS"; gene "LOC115210187"; ID ""; gene_name "LOC115210187"; transcript_id "XM_036502038.1"; product "uncharacterized protein LOC115210187"; protein_id "XP_036357931.1"; exon_number "3";
NC_043000.1	Gnomon	CDS	63819613	63819797	.	+	0	gene_id "LOC115210187"; db_xref "GeneID:115210187"; gbkey "CDS"; gene "LOC115210187"; ID ""; gene_name "LOC115210187"; transcript_id "XM_036502038.1"; product "uncharacterized protein LOC115210187"; protein_id "XP_036357931.1"; exon_number "4";
NC_043000.1	Gnomon	CDS	63824194	63824252	.	+	1	gene_id "LOC115210187"; db_xref "GeneID:115210187"; gbkey "CDS"; gene "LOC115210187"; ID ""; gene_name "LOC115210187"; transcript_id "XM_036502038.1"; product "uncharacterized protein LOC115210187"; protein_id "XP_036357931.1"; exon_number "5";
NC_043000.1	Gnomon	CDS	63833673	63833869	.	+	2	gene_id "LOC115210187"; db_xref "GeneID:115210187"; gbkey "CDS"; gene "LOC115210187"; ID ""; gene_name "LOC115210187"; transcript_id "XM_036502038.1"; product "uncharacterized protein LOC115210187"; protein_id "XP_036357931.1"; exon_number "6";
NC_043000.1	Gnomon	CDS	63839733	63839848	.	+	0	gene_id "LOC115210187"; db_xref "GeneID:115210187"; gbkey "CDS"; gene "LOC115210187"; ID ""; gene_name "LOC115210187"; transcript_id "XM_036502038.1"; product "uncharacterized protein LOC115210187"; protein_id "XP_036357931.1"; exon_number "7";
NC_043000.1	Gnomon	CDS	63847960	63848092	.	+	1	gene_id "LOC115210187"; db_xref "GeneID:115210187"; gbkey "CDS"; gene "LOC115210187"; ID ""; gene_name "LOC115210187"; transcript_id "XM_036502038.1"; product "uncharacterized protein LOC115210187"; protein_id "XP_036357931.1"; exon_number "8";
NC_043000.1	Gnomon	exon	63805846	63806109	.	+	.	gene_id "LOC115210187"; db_xref "GeneID:115210187"; gbkey "mRNA"; gene "LOC115210187"; ID ""; gene_name "LOC115210187"; transcript_id "XM_036502038.1"; product "uncharacterized LOC115210187, transcript variant X2"; exon_number "1"; model_evidence "Supporting evidence includes similarity to: 100% coverage of the annotated genomic feature by RNAseq alignments, including 2 samples with support for all annotated introns";
NC_043000.1	Gnomon	exon	63812048	63812668	.	+	.	gene_id "LOC115210187"; db_xref "GeneID:115210187"; gbkey "mRNA"; gene "LOC115210187"; ID ""; gene_name "LOC115210187"; transcript_id "XM_036502038.1"; product "uncharacterized LOC115210187, transcript variant X2"; exon_number "2"; model_evidence "Supporting evidence includes similarity to: 100% coverage of the annotated genomic feature by RNAseq alignments, including 2 samples with support for all annotated introns";
NC_043000.1	Gnomon	exon	63817480	63817608	.	+	.	gene_id "LOC115210187"; db_xref "GeneID:115210187"; gbkey "mRNA"; gene "LOC115210187"; ID ""; gene_name "LOC115210187"; transcript_id "XM_036502038.1"; product "uncharacterized LOC115210187, transcript variant X2"; exon_number "3"; model_evidence "Supporting evidence includes similarity to: 100% coverage of the annotated genomic feature by RNAseq alignments, including 2 samples with support for all annotated introns";
NC_043000.1	Gnomon	exon	63819613	63819797	.	+	.	gene_id "LOC115210187"; db_xref "GeneID:115210187"; gbkey "mRNA"; gene "LOC115210187"; ID ""; gene_name "LOC115210187"; transcript_id "XM_036502038.1"; product "uncharacterized LOC115210187, transcript variant X2"; exon_number "4"; model_evidence "Supporting evidence includes similarity to: 100% coverage of the annotated genomic feature by RNAseq alignments, including 2 samples with support for all annotated introns";
NC_043000.1	Gnomon	exon	63824194	63824252	.	+	.	gene_id "LOC115210187"; db_xref "GeneID:115210187"; gbkey "mRNA"; gene "LOC115210187"; ID ""; gene_name "LOC115210187"; transcript_id "XM_036502038.1"; product "uncharacterized LOC115210187, transcript variant X2"; exon_number "5"; model_evidence "Supporting evidence includes similarity to: 100% coverage of the annotated genomic feature by RNAseq alignments, including 2 samples with support for all annotated introns";
NC_043000.1	Gnomon	exon	63833673	63833869	.	+	.	gene_id "LOC115210187"; db_xref "GeneID:115210187"; gbkey "mRNA"; gene "LOC115210187"; ID ""; gene_name "LOC115210187"; transcript_id "XM_036502038.1"; product "uncharacterized LOC115210187, transcript variant X2"; exon_number "6"; model_evidence "Supporting evidence includes similarity to: 100% coverage of the annotated genomic feature by RNAseq alignments, including 2 samples with support for all annotated introns";
NC_043000.1	Gnomon	exon	63839733	63839848	.	+	.	gene_id "LOC115210187"; db_xref "GeneID:115210187"; gbkey "mRNA"; gene "LOC115210187"; ID ""; gene_name "LOC115210187"; transcript_id "XM_036502038.1"; product "uncharacterized LOC115210187, transcript variant X2"; exon_number "7"; model_evidence "Supporting evidence includes similarity to: 100% coverage of the annotated genomic feature by RNAseq alignments, including 2 samples with support for all annotated introns";
NC_043000.1	Gnomon	exon	63847960	63848325	.	+	.	gene_id "LOC115210187"; db_xref "GeneID:115210187"; gbkey "mRNA"; gene "LOC115210187"; ID ""; gene_name "LOC115210187"; transcript_id "XM_036502038.1"; product "uncharacterized LOC115210187, transcript variant X2"; exon_number "8"; model_evidence "Supporting evidence includes similarity to: 100% coverage of the annotated genomic feature by RNAseq alignments, including 2 samples with support for all annotated introns";
NC_043000.1	Gnomon	start_codon	63812108	63812110	.	+	0	gene_id "LOC115210187"; db_xref "GeneID:115210187"; gbkey "CDS"; gene "LOC115210187"; ID ""; gene_name "LOC115210187"; transcript_id "XM_036502038.1"; product "uncharacterized protein LOC115210187"; protein_id "XP_036357931.1"; exon_number "2";
NC_043000.1	Gnomon	stop_codon	63848093	63848095	.	+	0	gene_id "LOC115210187"; db_xref "GeneID:115210187"; gbkey "CDS"; gene "LOC115210187"; ID ""; gene_name "LOC115210187"; transcript_id "XM_036502038.1"; product "uncharacterized protein LOC115210187"; protein_id "XP_036357931.1"; exon_number "8";
NC_043000.1	Gnomon	transcript	63810395	63848325	.	+	.	gene_id "LOC115210187"; ID "XM_036502039.1"; gene_name "LOC115210187"; transcript_id "XM_036502039.1";
NC_043000.1	Gnomon	CDS	63812108	63812668	.	+	0	gene_id "LOC115210187"; db_xref "GeneID:115210187"; gbkey "CDS"; gene "LOC115210187"; ID ""; gene_name "LOC115210187"; transcript_id "XM_036502039.1"; product "uncharacterized protein LOC115210187"; protein_id "XP_036357932.1"; exon_number "2";
NC_043000.1	Gnomon	CDS	63817480	63817608	.	+	0	gene_id "LOC115210187"; db_xref "GeneID:115210187"; gbkey "CDS"; gene "LOC115210187"; ID ""; gene_name "LOC115210187"; transcript_id "XM_036502039.1"; product "uncharacterized protein LOC115210187"; protein_id "XP_036357932.1"; exon_number "3";
NC_043000.1	Gnomon	CDS	63819613	63819797	.	+	0	gene_id "LOC115210187"; db_xref "GeneID:115210187"; gbkey "CDS"; gene "LOC115210187"; ID ""; gene_name "LOC115210187"; transcript_id "XM_036502039.1"; product "uncharacterized protein LOC115210187"; protein_id "XP_036357932.1"; exon_number "4";
NC_043000.1	Gnomon	CDS	63824194	63824252	.	+	1	gene_id "LOC115210187"; db_xref "GeneID:115210187"; gbkey "CDS"; gene "LOC115210187"; ID ""; gene_name "LOC115210187"; transcript_id "XM_036502039.1"; product "uncharacterized protein LOC115210187"; protein_id "XP_036357932.1"; exon_number "5";
NC_043000.1	Gnomon	CDS	63833673	63833869	.	+	2	gene_id "LOC115210187"; db_xref "GeneID:115210187"; gbkey "CDS"; gene "LOC115210187"; ID ""; gene_name "LOC115210187"; transcript_id "XM_036502039.1"; product "uncharacterized protein LOC115210187"; protein_id "XP_036357932.1"; exon_number "6";
NC_043000.1	Gnomon	CDS	63839733	63839848	.	+	0	gene_id "LOC115210187"; db_xref "GeneID:115210187"; gbkey "CDS"; gene "LOC115210187"; ID ""; gene_name "LOC115210187"; transcript_id "XM_036502039.1"; product "uncharacterized protein LOC115210187"; protein_id "XP_036357932.1"; exon_number "7";
NC_043000.1	Gnomon	CDS	63847960	63848092	.	+	1	gene_id "LOC115210187"; db_xref "GeneID:115210187"; gbkey "CDS"; gene "LOC115210187"; ID ""; gene_name "LOC115210187"; transcript_id "XM_036502039.1"; product "uncharacterized protein LOC115210187"; protein_id "XP_036357932.1"; exon_number "8";
NC_043000.1	Gnomon	exon	63810395	63810797	.	+	.	gene_id "LOC115210187"; db_xref "GeneID:115210187"; gbkey "mRNA"; gene "LOC115210187"; ID ""; gene_name "LOC115210187"; transcript_id "XM_036502039.1"; product "uncharacterized LOC115210187, transcript variant X3"; exon_number "1"; model_evidence "Supporting evidence includes similarity to: 100% coverage of the annotated genomic feature by RNAseq alignments, including 2 samples with support for all annotated introns";
NC_043000.1	Gnomon	exon	63812048	63812668	.	+	.	gene_id "LOC115210187"; db_xref "GeneID:115210187"; gbkey "mRNA"; gene "LOC115210187"; ID ""; gene_name "LOC115210187"; transcript_id "XM_036502039.1"; product "uncharacterized LOC115210187, transcript variant X3"; exon_number "2"; model_evidence "Supporting evidence includes similarity to: 100% coverage of the annotated genomic feature by RNAseq alignments, including 2 samples with support for all annotated introns";
NC_043000.1	Gnomon	exon	63817480	63817608	.	+	.	gene_id "LOC115210187"; db_xref "GeneID:115210187"; gbkey "mRNA"; gene "LOC115210187"; ID ""; gene_name "LOC115210187"; transcript_id "XM_036502039.1"; product "uncharacterized LOC115210187, transcript variant X3"; exon_number "3"; model_evidence "Supporting evidence includes similarity to: 100% coverage of the annotated genomic feature by RNAseq alignments, including 2 samples with support for all annotated introns";
NC_043000.1	Gnomon	exon	63819613	63819797	.	+	.	gene_id "LOC115210187"; db_xref "GeneID:115210187"; gbkey "mRNA"; gene "LOC115210187"; ID ""; gene_name "LOC115210187"; transcript_id "XM_036502039.1"; product "uncharacterized LOC115210187, transcript variant X3"; exon_number "4"; model_evidence "Supporting evidence includes similarity to: 100% coverage of the annotated genomic feature by RNAseq alignments, including 2 samples with support for all annotated introns";
NC_043000.1	Gnomon	exon	63824194	63824252	.	+	.	gene_id "LOC115210187"; db_xref "GeneID:115210187"; gbkey "mRNA"; gene "LOC115210187"; ID ""; gene_name "LOC115210187"; transcript_id "XM_036502039.1"; product "uncharacterized LOC115210187, transcript variant X3"; exon_number "5"; model_evidence "Supporting evidence includes similarity to: 100% coverage of the annotated genomic feature by RNAseq alignments, including 2 samples with support for all annotated introns";
NC_043000.1	Gnomon	exon	63833673	63833869	.	+	.	gene_id "LOC115210187"; db_xref "GeneID:115210187"; gbkey "mRNA"; gene "LOC115210187"; ID ""; gene_name "LOC115210187"; transcript_id "XM_036502039.1"; product "uncharacterized LOC115210187, transcript variant X3"; exon_number "6"; model_evidence "Supporting evidence includes similarity to: 100% coverage of the annotated genomic feature by RNAseq alignments, including 2 samples with support for all annotated introns";
NC_043000.1	Gnomon	exon	63839733	63839848	.	+	.	gene_id "LOC115210187"; db_xref "GeneID:115210187"; gbkey "mRNA"; gene "LOC115210187"; ID ""; gene_name "LOC115210187"; transcript_id "XM_036502039.1"; product "uncharacterized LOC115210187, transcript variant X3"; exon_number "7"; model_evidence "Supporting evidence includes similarity to: 100% coverage of the annotated genomic feature by RNAseq alignments, including 2 samples with support for all annotated introns";
NC_043000.1	Gnomon	exon	63847960	63848325	.	+	.	gene_id "LOC115210187"; db_xref "GeneID:115210187"; gbkey "mRNA"; gene "LOC115210187"; ID ""; gene_name "LOC115210187"; transcript_id "XM_036502039.1"; product "uncharacterized LOC115210187, transcript variant X3"; exon_number "8"; model_evidence "Supporting evidence includes similarity to: 100% coverage of the annotated genomic feature by RNAseq alignments, including 2 samples with support for all annotated introns";
NC_043000.1	Gnomon	start_codon	63812108	63812110	.	+	0	gene_id "LOC115210187"; db_xref "GeneID:115210187"; gbkey "CDS"; gene "LOC115210187"; ID ""; gene_name "LOC115210187"; transcript_id "XM_036502039.1"; product "uncharacterized protein LOC115210187"; protein_id "XP_036357932.1"; exon_number "2";
NC_043000.1	Gnomon	stop_codon	63848093	63848095	.	+	0	gene_id "LOC115210187"; db_xref "GeneID:115210187"; gbkey "CDS"; gene "LOC115210187"; ID ""; gene_name "LOC115210187"; transcript_id "XM_036502039.1"; product "uncharacterized protein LOC115210187"; protein_id "XP_036357932.1"; exon_number "8";
NC_043000.1	Gnomon	gene	23710483	23863923	.	+	.	gene_id "LOC115210188"; db_xref "GeneID:115210188"; gbkey "Gene"; gene "LOC115210188"; gene_biotype "protein_coding"; ID ""; gene_name "LOC115210188";
NC_043000.1	PBRI~FLAMseq~Covext	transcript	23710483	23863923	.	+	.	gene_id "LOC115210188"; ID ""; gene_name "LOC115210188"; transcript_id "Covext~FLAMseq_ext~G15566.1"; uniq_trans_id "G15566.1"; three_prime_ext "51058";
NC_043000.1	Covext	exon	23710483	23710749	.	+	.	gene_id "LOC115210188"; ID ""; gene_name "LOC115210188"; transcript_id "Covext~FLAMseq_ext~G15566.1"; exon_number "1"; uniq_trans_id "G15566.1";
NC_043000.1	Covext	exon	23784881	23784982	.	+	.	gene_id "LOC115210188"; ID ""; gene_name "LOC115210188"; transcript_id "Covext~FLAMseq_ext~G15566.1"; exon_number "2"; uniq_trans_id "G15566.1";
NC_043000.1	Covext	exon	23787580	23787762	.	+	.	gene_id "LOC115210188"; ID ""; gene_name "LOC115210188"; transcript_id "Covext~FLAMseq_ext~G15566.1"; exon_number "3"; uniq_trans_id "G15566.1";
NC_043000.1	Covext	exon	23787867	23787998	.	+	.	gene_id "LOC115210188"; ID ""; gene_name "LOC115210188"; transcript_id "Covext~FLAMseq_ext~G15566.1"; exon_number "4"; uniq_trans_id "G15566.1";
NC_043000.1	Covext	exon	23790053	23790164	.	+	.	gene_id "LOC115210188"; ID ""; gene_name "LOC115210188"; transcript_id "Covext~FLAMseq_ext~G15566.1"; exon_number "5"; uniq_trans_id "G15566.1";
NC_043000.1	Covext	exon	23791366	23791448	.	+	.	gene_id "LOC115210188"; ID ""; gene_name "LOC115210188"; transcript_id "Covext~FLAMseq_ext~G15566.1"; exon_number "6"; uniq_trans_id "G15566.1";
NC_043000.1	Covext	exon	23792068	23792211	.	+	.	gene_id "LOC115210188"; ID ""; gene_name "LOC115210188"; transcript_id "Covext~FLAMseq_ext~G15566.1"; exon_number "7"; uniq_trans_id "G15566.1";
NC_043000.1	Covext	exon	23794949	23795041	.	+	.	gene_id "LOC115210188"; ID ""; gene_name "LOC115210188"; transcript_id "Covext~FLAMseq_ext~G15566.1"; exon_number "8"; uniq_trans_id "G15566.1";
NC_043000.1	Covext	exon	23796083	23796229	.	+	.	gene_id "LOC115210188"; ID ""; gene_name "LOC115210188"; transcript_id "Covext~FLAMseq_ext~G15566.1"; exon_number "9"; uniq_trans_id "G15566.1";
NC_043000.1	Covext	exon	23798193	23798356	.	+	.	gene_id "LOC115210188"; ID ""; gene_name "LOC115210188"; transcript_id "Covext~FLAMseq_ext~G15566.1"; exon_number "10"; uniq_trans_id "G15566.1";
NC_043000.1	Covext	exon	23799691	23799805	.	+	.	gene_id "LOC115210188"; ID ""; gene_name "LOC115210188"; transcript_id "Covext~FLAMseq_ext~G15566.1"; exon_number "11"; uniq_trans_id "G15566.1";
NC_043000.1	Covext	exon	23802895	23802996	.	+	.	gene_id "LOC115210188"; ID ""; gene_name "LOC115210188"; transcript_id "Covext~FLAMseq_ext~G15566.1"; exon_number "12"; uniq_trans_id "G15566.1";
NC_043000.1	Covext	exon	23804210	23804416	.	+	.	gene_id "LOC115210188"; ID ""; gene_name "LOC115210188"; transcript_id "Covext~FLAMseq_ext~G15566.1"; exon_number "13"; uniq_trans_id "G15566.1";
NC_043000.1	Covext	exon	23806782	23807128	.	+	.	gene_id "LOC115210188"; ID ""; gene_name "LOC115210188"; transcript_id "Covext~FLAMseq_ext~G15566.1"; exon_number "14"; uniq_trans_id "G15566.1";
NC_043000.1	Covext	exon	23807659	23807793	.	+	.	gene_id "LOC115210188"; ID ""; gene_name "LOC115210188"; transcript_id "Covext~FLAMseq_ext~G15566.1"; exon_number "15"; uniq_trans_id "G15566.1";
NC_043000.1	Covext	exon	23810450	23810516	.	+	.	gene_id "LOC115210188"; ID ""; gene_name "LOC115210188"; transcript_id "Covext~FLAMseq_ext~G15566.1"; exon_number "16"; uniq_trans_id "G15566.1";
NC_043000.1	Covext	exon	23812148	23812799	.	+	.	gene_id "LOC115210188"; ID ""; gene_name "LOC115210188"; transcript_id "Covext~FLAMseq_ext~G15566.1"; exon_number "17"; uniq_trans_id "G15566.1";
NC_043000.1	Covext	exon	23812148	23863857	.	+	.	gene_id "LOC115210188"; ID ""; gene_name "LOC115210188"; transcript_id "Covext~FLAMseq_ext~G15566.1"; exon_number "17"; uniq_trans_id "G15566.1"; three_prime_ext "51058";
NC_043000.1	Covext	exon	23812148	23863923	.	+	.	gene_id "LOC115210188"; ID ""; gene_name "LOC115210188"; transcript_id "Covext~FLAMseq_ext~G15566.1"; exon_number "17"; uniq_trans_id "G15566.1"; three_prime_ext "66";
NC_043000.1	PBRI~FLAMseq	transcript	23710483	23863857	.	+	.	gene_id "LOC115210188"; ID ""; gene_name "LOC115210188"; transcript_id "FLAMseq_ext~G15566.1"; uniq_trans_id "G15566.1"; three_prime_ext "51058";
NC_043000.1	PBRI~FLAMseq	exon	23710483	23710749	.	+	.	gene_id "LOC115210188"; ID ""; gene_name "LOC115210188"; transcript_id "FLAMseq_ext~G15566.1"; exon_number "1"; uniq_trans_id "G15566.1";
NC_043000.1	PBRI~FLAMseq	exon	23784881	23784982	.	+	.	gene_id "LOC115210188"; ID ""; gene_name "LOC115210188"; transcript_id "FLAMseq_ext~G15566.1"; exon_number "2"; uniq_trans_id "G15566.1";
NC_043000.1	PBRI~FLAMseq	exon	23787580	23787762	.	+	.	gene_id "LOC115210188"; ID ""; gene_name "LOC115210188"; transcript_id "FLAMseq_ext~G15566.1"; exon_number "3"; uniq_trans_id "G15566.1";
NC_043000.1	PBRI~FLAMseq	exon	23787867	23787998	.	+	.	gene_id "LOC115210188"; ID ""; gene_name "LOC115210188"; transcript_id "FLAMseq_ext~G15566.1"; exon_number "4"; uniq_trans_id "G15566.1";
NC_043000.1	PBRI~FLAMseq	exon	23790053	23790164	.	+	.	gene_id "LOC115210188"; ID ""; gene_name "LOC115210188"; transcript_id "FLAMseq_ext~G15566.1"; exon_number "5"; uniq_trans_id "G15566.1";
NC_043000.1	PBRI~FLAMseq	exon	23791366	23791448	.	+	.	gene_id "LOC115210188"; ID ""; gene_name "LOC115210188"; transcript_id "FLAMseq_ext~G15566.1"; exon_number "6"; uniq_trans_id "G15566.1";
NC_043000.1	PBRI~FLAMseq	exon	23792068	23792211	.	+	.	gene_id "LOC115210188"; ID ""; gene_name "LOC115210188"; transcript_id "FLAMseq_ext~G15566.1"; exon_number "7"; uniq_trans_id "G15566.1";
NC_043000.1	PBRI~FLAMseq	exon	23794949	23795041	.	+	.	gene_id "LOC115210188"; ID ""; gene_name "LOC115210188"; transcript_id "FLAMseq_ext~G15566.1"; exon_number "8"; uniq_trans_id "G15566.1";
NC_043000.1	PBRI~FLAMseq	exon	23796083	23796229	.	+	.	gene_id "LOC115210188"; ID ""; gene_name "LOC115210188"; transcript_id "FLAMseq_ext~G15566.1"; exon_number "9"; uniq_trans_id "G15566.1";
NC_043000.1	PBRI~FLAMseq	exon	23798193	23798356	.	+	.	gene_id "LOC115210188"; ID ""; gene_name "LOC115210188"; transcript_id "FLAMseq_ext~G15566.1"; exon_number "10"; uniq_trans_id "G15566.1";
NC_043000.1	PBRI~FLAMseq	exon	23799691	23799805	.	+	.	gene_id "LOC115210188"; ID ""; gene_name "LOC115210188"; transcript_id "FLAMseq_ext~G15566.1"; exon_number "11"; uniq_trans_id "G15566.1";
NC_043000.1	PBRI~FLAMseq	exon	23802895	23802996	.	+	.	gene_id "LOC115210188"; ID ""; gene_name "LOC115210188"; transcript_id "FLAMseq_ext~G15566.1"; exon_number "12"; uniq_trans_id "G15566.1";
NC_043000.1	PBRI~FLAMseq	exon	23804210	23804416	.	+	.	gene_id "LOC115210188"; ID ""; gene_name "LOC115210188"; transcript_id "FLAMseq_ext~G15566.1"; exon_number "13"; uniq_trans_id "G15566.1";
NC_043000.1	PBRI~FLAMseq	exon	23806782	23807128	.	+	.	gene_id "LOC115210188"; ID ""; gene_name "LOC115210188"; transcript_id "FLAMseq_ext~G15566.1"; exon_number "14"; uniq_trans_id "G15566.1";
NC_043000.1	PBRI~FLAMseq	exon	23807659	23807793	.	+	.	gene_id "LOC115210188"; ID ""; gene_name "LOC115210188"; transcript_id "FLAMseq_ext~G15566.1"; exon_number "15"; uniq_trans_id "G15566.1";
NC_043000.1	PBRI~FLAMseq	exon	23810450	23810516	.	+	.	gene_id "LOC115210188"; ID ""; gene_name "LOC115210188"; transcript_id "FLAMseq_ext~G15566.1"; exon_number "16"; uniq_trans_id "G15566.1";
NC_043000.1	PBRI~FLAMseq	exon	23812148	23812799	.	+	.	gene_id "LOC115210188"; ID ""; gene_name "LOC115210188"; transcript_id "FLAMseq_ext~G15566.1"; exon_number "17"; uniq_trans_id "G15566.1";
NC_043000.1	PBRI~FLAMseq	exon	23812148	23863857	.	+	.	gene_id "LOC115210188"; ID ""; gene_name "LOC115210188"; transcript_id "FLAMseq_ext~G15566.1"; exon_number "17"; uniq_trans_id "G15566.1"; three_prime_ext "51058";
NC_043000.1	PBRI	transcript	23710483	23812799	.	+	.	gene_id "LOC115210188"; ID ""; gene_name "LOC115210188"; transcript_id "G15566.1"; uniq_trans_id "G15566.1";
NC_043000.1	PBRI	exon	23710483	23710749	.	+	.	gene_id "LOC115210188"; ID ""; gene_name "LOC115210188"; transcript_id "G15566.1"; exon_number "1"; uniq_trans_id "G15566.1";
NC_043000.1	PBRI	exon	23784881	23784982	.	+	.	gene_id "LOC115210188"; ID ""; gene_name "LOC115210188"; transcript_id "G15566.1"; exon_number "2"; uniq_trans_id "G15566.1";
NC_043000.1	PBRI	exon	23787580	23787762	.	+	.	gene_id "LOC115210188"; ID ""; gene_name "LOC115210188"; transcript_id "G15566.1"; exon_number "3"; uniq_trans_id "G15566.1";
NC_043000.1	PBRI	exon	23787867	23787998	.	+	.	gene_id "LOC115210188"; ID ""; gene_name "LOC115210188"; transcript_id "G15566.1"; exon_number "4"; uniq_trans_id "G15566.1";
NC_043000.1	PBRI	exon	23790053	23790164	.	+	.	gene_id "LOC115210188"; ID ""; gene_name "LOC115210188"; transcript_id "G15566.1"; exon_number "5"; uniq_trans_id "G15566.1";
NC_043000.1	PBRI	exon	23791366	23791448	.	+	.	gene_id "LOC115210188"; ID ""; gene_name "LOC115210188"; transcript_id "G15566.1"; exon_number "6"; uniq_trans_id "G15566.1";
NC_043000.1	PBRI	exon	23792068	23792211	.	+	.	gene_id "LOC115210188"; ID ""; gene_name "LOC115210188"; transcript_id "G15566.1"; exon_number "7"; uniq_trans_id "G15566.1";
NC_043000.1	PBRI	exon	23794949	23795041	.	+	.	gene_id "LOC115210188"; ID ""; gene_name "LOC115210188"; transcript_id "G15566.1"; exon_number "8"; uniq_trans_id "G15566.1";
NC_043000.1	PBRI	exon	23796083	23796229	.	+	.	gene_id "LOC115210188"; ID ""; gene_name "LOC115210188"; transcript_id "G15566.1"; exon_number "9"; uniq_trans_id "G15566.1";
NC_043000.1	PBRI	exon	23798193	23798356	.	+	.	gene_id "LOC115210188"; ID ""; gene_name "LOC115210188"; transcript_id "G15566.1"; exon_number "10"; uniq_trans_id "G15566.1";
NC_043000.1	PBRI	exon	23799691	23799805	.	+	.	gene_id "LOC115210188"; ID ""; gene_name "LOC115210188"; transcript_id "G15566.1"; exon_number "11"; uniq_trans_id "G15566.1";
NC_043000.1	PBRI	exon	23802895	23802996	.	+	.	gene_id "LOC115210188"; ID ""; gene_name "LOC115210188"; transcript_id "G15566.1"; exon_number "12"; uniq_trans_id "G15566.1";
NC_043000.1	PBRI	exon	23804210	23804416	.	+	.	gene_id "LOC115210188"; ID ""; gene_name "LOC115210188"; transcript_id "G15566.1"; exon_number "13"; uniq_trans_id "G15566.1";
NC_043000.1	PBRI	exon	23806782	23807128	.	+	.	gene_id "LOC115210188"; ID ""; gene_name "LOC115210188"; transcript_id "G15566.1"; exon_number "14"; uniq_trans_id "G15566.1";
NC_043000.1	PBRI	exon	23807659	23807793	.	+	.	gene_id "LOC115210188"; ID ""; gene_name "LOC115210188"; transcript_id "G15566.1"; exon_number "15"; uniq_trans_id "G15566.1";
NC_043000.1	PBRI	exon	23810450	23810516	.	+	.	gene_id "LOC115210188"; ID ""; gene_name "LOC115210188"; transcript_id "G15566.1"; exon_number "16"; uniq_trans_id "G15566.1";
NC_043000.1	PBRI	exon	23812148	23812799	.	+	.	gene_id "LOC115210188"; ID ""; gene_name "LOC115210188"; transcript_id "G15566.1"; exon_number "17"; uniq_trans_id "G15566.1";
NC_043000.1	PBRI	transcript	23770178	23802979	.	+	.	gene_id "LOC115210188"; ID ""; gene_name "LOC115210188"; transcript_id "G15566.12"; uniq_trans_id "G15566.12";
NC_043000.1	PBRI	exon	23770178	23770565	.	+	.	gene_id "LOC115210188"; ID ""; gene_name "LOC115210188"; transcript_id "G15566.12"; exon_number "1"; uniq_trans_id "G15566.12";
NC_043000.1	PBRI	exon	23784881	23784982	.	+	.	gene_id "LOC115210188"; ID ""; gene_name "LOC115210188"; transcript_id "G15566.12"; exon_number "2"; uniq_trans_id "G15566.12";
NC_043000.1	PBRI	exon	23787580	23787762	.	+	.	gene_id "LOC115210188"; ID ""; gene_name "LOC115210188"; transcript_id "G15566.12"; exon_number "3"; uniq_trans_id "G15566.12";
NC_043000.1	PBRI	exon	23787867	23787998	.	+	.	gene_id "LOC115210188"; ID ""; gene_name "LOC115210188"; transcript_id "G15566.12"; exon_number "4"; uniq_trans_id "G15566.12";
NC_043000.1	PBRI	exon	23790053	23790164	.	+	.	gene_id "LOC115210188"; ID ""; gene_name "LOC115210188"; transcript_id "G15566.12"; exon_number "5"; uniq_trans_id "G15566.12";
NC_043000.1	PBRI	exon	23791366	23791448	.	+	.	gene_id "LOC115210188"; ID ""; gene_name "LOC115210188"; transcript_id "G15566.12"; exon_number "6"; uniq_trans_id "G15566.12";
NC_043000.1	PBRI	exon	23792068	23792211	.	+	.	gene_id "LOC115210188"; ID ""; gene_name "LOC115210188"; transcript_id "G15566.12"; exon_number "7"; uniq_trans_id "G15566.12";
NC_043000.1	PBRI	exon	23794949	23795041	.	+	.	gene_id "LOC115210188"; ID ""; gene_name "LOC115210188"; transcript_id "G15566.12"; exon_number "8"; uniq_trans_id "G15566.12";
NC_043000.1	PBRI	exon	23796083	23796229	.	+	.	gene_id "LOC115210188"; ID ""; gene_name "LOC115210188"; transcript_id "G15566.12"; exon_number "9"; uniq_trans_id "G15566.12";
NC_043000.1	PBRI	exon	23798193	23798356	.	+	.	gene_id "LOC115210188"; ID ""; gene_name "LOC115210188"; transcript_id "G15566.12"; exon_number "10"; uniq_trans_id "G15566.12";
NC_043000.1	PBRI	exon	23799691	23799805	.	+	.	gene_id "LOC115210188"; ID ""; gene_name "LOC115210188"; transcript_id "G15566.12"; exon_number "11"; uniq_trans_id "G15566.12";
NC_043000.1	PBRI	exon	23802895	23802979	.	+	.	gene_id "LOC115210188"; ID ""; gene_name "LOC115210188"; transcript_id "G15566.12"; exon_number "12"; uniq_trans_id "G15566.12";
NC_043000.1	PBRI	transcript	23770186	23798356	.	+	.	gene_id "LOC115210188"; ID ""; gene_name "LOC115210188"; transcript_id "G15566.14"; uniq_trans_id "G15566.14";
NC_043000.1	PBRI	exon	23770186	23770565	.	+	.	gene_id "LOC115210188"; ID ""; gene_name "LOC115210188"; transcript_id "G15566.14"; exon_number "1"; uniq_trans_id "G15566.14";
NC_043000.1	PBRI	exon	23784881	23784982	.	+	.	gene_id "LOC115210188"; ID ""; gene_name "LOC115210188"; transcript_id "G15566.14"; exon_number "2"; uniq_trans_id "G15566.14";
NC_043000.1	PBRI	exon	23787580	23787762	.	+	.	gene_id "LOC115210188"; ID ""; gene_name "LOC115210188"; transcript_id "G15566.14"; exon_number "3"; uniq_trans_id "G15566.14";
NC_043000.1	PBRI	exon	23787867	23787998	.	+	.	gene_id "LOC115210188"; ID ""; gene_name "LOC115210188"; transcript_id "G15566.14"; exon_number "4"; uniq_trans_id "G15566.14";
NC_043000.1	PBRI	exon	23790053	23790164	.	+	.	gene_id "LOC115210188"; ID ""; gene_name "LOC115210188"; transcript_id "G15566.14"; exon_number "5"; uniq_trans_id "G15566.14";
NC_043000.1	PBRI	exon	23791366	23791448	.	+	.	gene_id "LOC115210188"; ID ""; gene_name "LOC115210188"; transcript_id "G15566.14"; exon_number "6"; uniq_trans_id "G15566.14";
NC_043000.1	PBRI	exon	23792068	23792211	.	+	.	gene_id "LOC115210188"; ID ""; gene_name "LOC115210188"; transcript_id "G15566.14"; exon_number "7"; uniq_trans_id "G15566.14";
NC_043000.1	PBRI	exon	23794949	23795041	.	+	.	gene_id "LOC115210188"; ID ""; gene_name "LOC115210188"; transcript_id "G15566.14"; exon_number "8"; uniq_trans_id "G15566.14";
NC_043000.1	PBRI	exon	23796083	23796229	.	+	.	gene_id "LOC115210188"; ID ""; gene_name "LOC115210188"; transcript_id "G15566.14"; exon_number "9"; uniq_trans_id "G15566.14";
NC_043000.1	PBRI	exon	23798193	23798356	.	+	.	gene_id "LOC115210188"; ID ""; gene_name "LOC115210188"; transcript_id "G15566.14"; exon_number "10"; uniq_trans_id "G15566.14";
NC_043000.1	PBRI	transcript	23770186	23804353	.	+	.	gene_id "LOC115210188"; ID ""; gene_name "LOC115210188"; transcript_id "G15566.15"; uniq_trans_id "G15566.15";
NC_043000.1	PBRI	exon	23770186	23770565	.	+	.	gene_id "LOC115210188"; ID ""; gene_name "LOC115210188"; transcript_id "G15566.15"; exon_number "1"; uniq_trans_id "G15566.15";
NC_043000.1	PBRI	exon	23784881	23784982	.	+	.	gene_id "LOC115210188"; ID ""; gene_name "LOC115210188"; transcript_id "G15566.15"; exon_number "2"; uniq_trans_id "G15566.15";
NC_043000.1	PBRI	exon	23787580	23787762	.	+	.	gene_id "LOC115210188"; ID ""; gene_name "LOC115210188"; transcript_id "G15566.15"; exon_number "3"; uniq_trans_id "G15566.15";
NC_043000.1	PBRI	exon	23787867	23787998	.	+	.	gene_id "LOC115210188"; ID ""; gene_name "LOC115210188"; transcript_id "G15566.15"; exon_number "4"; uniq_trans_id "G15566.15";
NC_043000.1	PBRI	exon	23790053	23790164	.	+	.	gene_id "LOC115210188"; ID ""; gene_name "LOC115210188"; transcript_id "G15566.15"; exon_number "5"; uniq_trans_id "G15566.15";
NC_043000.1	PBRI	exon	23791366	23791448	.	+	.	gene_id "LOC115210188"; ID ""; gene_name "LOC115210188"; transcript_id "G15566.15"; exon_number "6"; uniq_trans_id "G15566.15";
NC_043000.1	PBRI	exon	23792068	23792211	.	+	.	gene_id "LOC115210188"; ID ""; gene_name "LOC115210188"; transcript_id "G15566.15"; exon_number "7"; uniq_trans_id "G15566.15";
NC_043000.1	PBRI	exon	23794949	23795041	.	+	.	gene_id "LOC115210188"; ID ""; gene_name "LOC115210188"; transcript_id "G15566.15"; exon_number "8"; uniq_trans_id "G15566.15";
NC_043000.1	PBRI	exon	23796083	23796229	.	+	.	gene_id "LOC115210188"; ID ""; gene_name "LOC115210188"; transcript_id "G15566.15"; exon_number "9"; uniq_trans_id "G15566.15";
NC_043000.1	PBRI	exon	23798193	23798356	.	+	.	gene_id "LOC115210188"; ID ""; gene_name "LOC115210188"; transcript_id "G15566.15"; exon_number "10"; uniq_trans_id "G15566.15";
NC_043000.1	PBRI	exon	23799691	23799805	.	+	.	gene_id "LOC115210188"; ID ""; gene_name "LOC115210188"; transcript_id "G15566.15"; exon_number "11"; uniq_trans_id "G15566.15";
NC_043000.1	PBRI	exon	23802895	23802996	.	+	.	gene_id "LOC115210188"; ID ""; gene_name "LOC115210188"; transcript_id "G15566.15"; exon_number "12"; uniq_trans_id "G15566.15";
NC_043000.1	PBRI	exon	23804210	23804353	.	+	.	gene_id "LOC115210188"; ID ""; gene_name "LOC115210188"; transcript_id "G15566.15"; exon_number "13"; uniq_trans_id "G15566.15";
NC_043000.1	PBRI	transcript	23770198	23812799	.	+	.	gene_id "LOC115210188"; ID ""; gene_name "LOC115210188"; transcript_id "G15566.21"; uniq_trans_id "G15566.21";
NC_043000.1	PBRI	exon	23770198	23770565	.	+	.	gene_id "LOC115210188"; ID ""; gene_name "LOC115210188"; transcript_id "G15566.21"; exon_number "1"; uniq_trans_id "G15566.21";
NC_043000.1	PBRI	exon	23796083	23796229	.	+	.	gene_id "LOC115210188"; ID ""; gene_name "LOC115210188"; transcript_id "G15566.21"; exon_number "2"; uniq_trans_id "G15566.21";
NC_043000.1	PBRI	exon	23798193	23798356	.	+	.	gene_id "LOC115210188"; ID ""; gene_name "LOC115210188"; transcript_id "G15566.21"; exon_number "3"; uniq_trans_id "G15566.21";
NC_043000.1	PBRI	exon	23799691	23799805	.	+	.	gene_id "LOC115210188"; ID ""; gene_name "LOC115210188"; transcript_id "G15566.21"; exon_number "4"; uniq_trans_id "G15566.21";
NC_043000.1	PBRI	exon	23802895	23802996	.	+	.	gene_id "LOC115210188"; ID ""; gene_name "LOC115210188"; transcript_id "G15566.21"; exon_number "5"; uniq_trans_id "G15566.21";
NC_043000.1	PBRI	exon	23804210	23804416	.	+	.	gene_id "LOC115210188"; ID ""; gene_name "LOC115210188"; transcript_id "G15566.21"; exon_number "6"; uniq_trans_id "G15566.21";
NC_043000.1	PBRI	exon	23806782	23807128	.	+	.	gene_id "LOC115210188"; ID ""; gene_name "LOC115210188"; transcript_id "G15566.21"; exon_number "7"; uniq_trans_id "G15566.21";
NC_043000.1	PBRI	exon	23807659	23807793	.	+	.	gene_id "LOC115210188"; ID ""; gene_name "LOC115210188"; transcript_id "G15566.21"; exon_number "8"; uniq_trans_id "G15566.21";
NC_043000.1	PBRI	exon	23810450	23810516	.	+	.	gene_id "LOC115210188"; ID ""; gene_name "LOC115210188"; transcript_id "G15566.21"; exon_number "9"; uniq_trans_id "G15566.21";
NC_043000.1	PBRI	exon	23812148	23812799	.	+	.	gene_id "LOC115210188"; ID ""; gene_name "LOC115210188"; transcript_id "G15566.21"; exon_number "10"; uniq_trans_id "G15566.21";
NC_043000.1	PBRI	transcript	23770205	23812799	.	+	.	gene_id "LOC115210188"; ID ""; gene_name "LOC115210188"; transcript_id "G15566.22"; uniq_trans_id "G15566.22";
NC_043000.1	PBRI	exon	23770205	23770565	.	+	.	gene_id "LOC115210188"; ID ""; gene_name "LOC115210188"; transcript_id "G15566.22"; exon_number "1"; uniq_trans_id "G15566.22";
NC_043000.1	PBRI	exon	23784881	23784982	.	+	.	gene_id "LOC115210188"; ID ""; gene_name "LOC115210188"; transcript_id "G15566.22"; exon_number "2"; uniq_trans_id "G15566.22";
NC_043000.1	PBRI	exon	23787580	23787762	.	+	.	gene_id "LOC115210188"; ID ""; gene_name "LOC115210188"; transcript_id "G15566.22"; exon_number "3"; uniq_trans_id "G15566.22";
NC_043000.1	PBRI	exon	23787867	23787998	.	+	.	gene_id "LOC115210188"; ID ""; gene_name "LOC115210188"; transcript_id "G15566.22"; exon_number "4"; uniq_trans_id "G15566.22";
NC_043000.1	PBRI	exon	23790053	23790164	.	+	.	gene_id "LOC115210188"; ID ""; gene_name "LOC115210188"; transcript_id "G15566.22"; exon_number "5"; uniq_trans_id "G15566.22";
NC_043000.1	PBRI	exon	23791366	23791448	.	+	.	gene_id "LOC115210188"; ID ""; gene_name "LOC115210188"; transcript_id "G15566.22"; exon_number "6"; uniq_trans_id "G15566.22";
NC_043000.1	PBRI	exon	23792068	23792211	.	+	.	gene_id "LOC115210188"; ID ""; gene_name "LOC115210188"; transcript_id "G15566.22"; exon_number "7"; uniq_trans_id "G15566.22";
NC_043000.1	PBRI	exon	23794949	23795041	.	+	.	gene_id "LOC115210188"; ID ""; gene_name "LOC115210188"; transcript_id "G15566.22"; exon_number "8"; uniq_trans_id "G15566.22";
NC_043000.1	PBRI	exon	23796083	23796229	.	+	.	gene_id "LOC115210188"; ID ""; gene_name "LOC115210188"; transcript_id "G15566.22"; exon_number "9"; uniq_trans_id "G15566.22";
NC_043000.1	PBRI	exon	23797698	23798356	.	+	.	gene_id "LOC115210188"; ID ""; gene_name "LOC115210188"; transcript_id "G15566.22"; exon_number "10"; uniq_trans_id "G15566.22";
```
