## Supplementary material for "Cell type diversity in a developing octopus brain": Supplementary Data 1.gtf (part 109 of 491)

```
NC_043000.1	PBRI	exon	23799691	23799805	.	+	.	gene_id "LOC115210188"; ID ""; gene_name "LOC115210188"; transcript_id "G15566.22"; exon_number "11"; uniq_trans_id "G15566.22";
NC_043000.1	PBRI	exon	23802895	23802996	.	+	.	gene_id "LOC115210188"; ID ""; gene_name "LOC115210188"; transcript_id "G15566.22"; exon_number "12"; uniq_trans_id "G15566.22";
NC_043000.1	PBRI	exon	23804210	23804416	.	+	.	gene_id "LOC115210188"; ID ""; gene_name "LOC115210188"; transcript_id "G15566.22"; exon_number "13"; uniq_trans_id "G15566.22";
NC_043000.1	PBRI	exon	23806782	23807128	.	+	.	gene_id "LOC115210188"; ID ""; gene_name "LOC115210188"; transcript_id "G15566.22"; exon_number "14"; uniq_trans_id "G15566.22";
NC_043000.1	PBRI	exon	23807659	23807793	.	+	.	gene_id "LOC115210188"; ID ""; gene_name "LOC115210188"; transcript_id "G15566.22"; exon_number "15"; uniq_trans_id "G15566.22";
NC_043000.1	PBRI	exon	23810450	23810516	.	+	.	gene_id "LOC115210188"; ID ""; gene_name "LOC115210188"; transcript_id "G15566.22"; exon_number "16"; uniq_trans_id "G15566.22";
NC_043000.1	PBRI	exon	23812148	23812799	.	+	.	gene_id "LOC115210188"; ID ""; gene_name "LOC115210188"; transcript_id "G15566.22"; exon_number "17"; uniq_trans_id "G15566.22";
NC_043000.1	PBRI	transcript	23770218	23812799	.	+	.	gene_id "LOC115210188"; ID ""; gene_name "LOC115210188"; transcript_id "G15566.29"; uniq_trans_id "G15566.29";
NC_043000.1	PBRI	exon	23770218	23770565	.	+	.	gene_id "LOC115210188"; ID ""; gene_name "LOC115210188"; transcript_id "G15566.29"; exon_number "1"; uniq_trans_id "G15566.29";
NC_043000.1	PBRI	exon	23784881	23784982	.	+	.	gene_id "LOC115210188"; ID ""; gene_name "LOC115210188"; transcript_id "G15566.29"; exon_number "2"; uniq_trans_id "G15566.29";
NC_043000.1	PBRI	exon	23787580	23787762	.	+	.	gene_id "LOC115210188"; ID ""; gene_name "LOC115210188"; transcript_id "G15566.29"; exon_number "3"; uniq_trans_id "G15566.29";
NC_043000.1	PBRI	exon	23787867	23787998	.	+	.	gene_id "LOC115210188"; ID ""; gene_name "LOC115210188"; transcript_id "G15566.29"; exon_number "4"; uniq_trans_id "G15566.29";
NC_043000.1	PBRI	exon	23790053	23790164	.	+	.	gene_id "LOC115210188"; ID ""; gene_name "LOC115210188"; transcript_id "G15566.29"; exon_number "5"; uniq_trans_id "G15566.29";
NC_043000.1	PBRI	exon	23791366	23791448	.	+	.	gene_id "LOC115210188"; ID ""; gene_name "LOC115210188"; transcript_id "G15566.29"; exon_number "6"; uniq_trans_id "G15566.29";
NC_043000.1	PBRI	exon	23792068	23792211	.	+	.	gene_id "LOC115210188"; ID ""; gene_name "LOC115210188"; transcript_id "G15566.29"; exon_number "7"; uniq_trans_id "G15566.29";
NC_043000.1	PBRI	exon	23794949	23795041	.	+	.	gene_id "LOC115210188"; ID ""; gene_name "LOC115210188"; transcript_id "G15566.29"; exon_number "8"; uniq_trans_id "G15566.29";
NC_043000.1	PBRI	exon	23796083	23796229	.	+	.	gene_id "LOC115210188"; ID ""; gene_name "LOC115210188"; transcript_id "G15566.29"; exon_number "9"; uniq_trans_id "G15566.29";
NC_043000.1	PBRI	exon	23798193	23798356	.	+	.	gene_id "LOC115210188"; ID ""; gene_name "LOC115210188"; transcript_id "G15566.29"; exon_number "10"; uniq_trans_id "G15566.29";
NC_043000.1	PBRI	exon	23799691	23799805	.	+	.	gene_id "LOC115210188"; ID ""; gene_name "LOC115210188"; transcript_id "G15566.29"; exon_number "11"; uniq_trans_id "G15566.29";
NC_043000.1	PBRI	exon	23802895	23802996	.	+	.	gene_id "LOC115210188"; ID ""; gene_name "LOC115210188"; transcript_id "G15566.29"; exon_number "12"; uniq_trans_id "G15566.29";
NC_043000.1	PBRI	exon	23806782	23807128	.	+	.	gene_id "LOC115210188"; ID ""; gene_name "LOC115210188"; transcript_id "G15566.29"; exon_number "13"; uniq_trans_id "G15566.29";
NC_043000.1	PBRI	exon	23807659	23807793	.	+	.	gene_id "LOC115210188"; ID ""; gene_name "LOC115210188"; transcript_id "G15566.29"; exon_number "14"; uniq_trans_id "G15566.29";
NC_043000.1	PBRI	exon	23810450	23810516	.	+	.	gene_id "LOC115210188"; ID ""; gene_name "LOC115210188"; transcript_id "G15566.29"; exon_number "15"; uniq_trans_id "G15566.29";
NC_043000.1	PBRI	exon	23812148	23812799	.	+	.	gene_id "LOC115210188"; ID ""; gene_name "LOC115210188"; transcript_id "G15566.29"; exon_number "16"; uniq_trans_id "G15566.29";
NC_043000.1	PBRI	transcript	23770218	23812799	.	+	.	gene_id "LOC115210188"; ID ""; gene_name "LOC115210188"; transcript_id "G15566.30"; uniq_trans_id "G15566.30";
NC_043000.1	PBRI	exon	23770218	23770565	.	+	.	gene_id "LOC115210188"; ID ""; gene_name "LOC115210188"; transcript_id "G15566.30"; exon_number "1"; uniq_trans_id "G15566.30";
NC_043000.1	PBRI	exon	23784881	23784982	.	+	.	gene_id "LOC115210188"; ID ""; gene_name "LOC115210188"; transcript_id "G15566.30"; exon_number "2"; uniq_trans_id "G15566.30";
NC_043000.1	PBRI	exon	23787580	23787998	.	+	.	gene_id "LOC115210188"; ID ""; gene_name "LOC115210188"; transcript_id "G15566.30"; exon_number "3"; uniq_trans_id "G15566.30";
NC_043000.1	PBRI	exon	23790053	23790164	.	+	.	gene_id "LOC115210188"; ID ""; gene_name "LOC115210188"; transcript_id "G15566.30"; exon_number "4"; uniq_trans_id "G15566.30";
NC_043000.1	PBRI	exon	23791366	23791448	.	+	.	gene_id "LOC115210188"; ID ""; gene_name "LOC115210188"; transcript_id "G15566.30"; exon_number "5"; uniq_trans_id "G15566.30";
NC_043000.1	PBRI	exon	23792068	23792211	.	+	.	gene_id "LOC115210188"; ID ""; gene_name "LOC115210188"; transcript_id "G15566.30"; exon_number "6"; uniq_trans_id "G15566.30";
NC_043000.1	PBRI	exon	23794949	23795041	.	+	.	gene_id "LOC115210188"; ID ""; gene_name "LOC115210188"; transcript_id "G15566.30"; exon_number "7"; uniq_trans_id "G15566.30";
NC_043000.1	PBRI	exon	23796083	23796229	.	+	.	gene_id "LOC115210188"; ID ""; gene_name "LOC115210188"; transcript_id "G15566.30"; exon_number "8"; uniq_trans_id "G15566.30";
NC_043000.1	PBRI	exon	23798193	23798356	.	+	.	gene_id "LOC115210188"; ID ""; gene_name "LOC115210188"; transcript_id "G15566.30"; exon_number "9"; uniq_trans_id "G15566.30";
NC_043000.1	PBRI	exon	23799691	23799805	.	+	.	gene_id "LOC115210188"; ID ""; gene_name "LOC115210188"; transcript_id "G15566.30"; exon_number "10"; uniq_trans_id "G15566.30";
NC_043000.1	PBRI	exon	23802895	23802996	.	+	.	gene_id "LOC115210188"; ID ""; gene_name "LOC115210188"; transcript_id "G15566.30"; exon_number "11"; uniq_trans_id "G15566.30";
NC_043000.1	PBRI	exon	23804210	23804416	.	+	.	gene_id "LOC115210188"; ID ""; gene_name "LOC115210188"; transcript_id "G15566.30"; exon_number "12"; uniq_trans_id "G15566.30";
NC_043000.1	PBRI	exon	23806782	23807128	.	+	.	gene_id "LOC115210188"; ID ""; gene_name "LOC115210188"; transcript_id "G15566.30"; exon_number "13"; uniq_trans_id "G15566.30";
NC_043000.1	PBRI	exon	23807659	23807793	.	+	.	gene_id "LOC115210188"; ID ""; gene_name "LOC115210188"; transcript_id "G15566.30"; exon_number "14"; uniq_trans_id "G15566.30";
NC_043000.1	PBRI	exon	23810450	23810516	.	+	.	gene_id "LOC115210188"; ID ""; gene_name "LOC115210188"; transcript_id "G15566.30"; exon_number "15"; uniq_trans_id "G15566.30";
NC_043000.1	PBRI	exon	23812148	23812799	.	+	.	gene_id "LOC115210188"; ID ""; gene_name "LOC115210188"; transcript_id "G15566.30"; exon_number "16"; uniq_trans_id "G15566.30";
NC_043000.1	PBRI	transcript	23770223	23812799	.	+	.	gene_id "LOC115210188"; ID ""; gene_name "LOC115210188"; transcript_id "G15566.34"; uniq_trans_id "G15566.34";
NC_043000.1	PBRI	exon	23770223	23770565	.	+	.	gene_id "LOC115210188"; ID ""; gene_name "LOC115210188"; transcript_id "G15566.34"; exon_number "1"; uniq_trans_id "G15566.34";
NC_043000.1	PBRI	exon	23782503	23782646	.	+	.	gene_id "LOC115210188"; ID ""; gene_name "LOC115210188"; transcript_id "G15566.34"; exon_number "2"; uniq_trans_id "G15566.34";
NC_043000.1	PBRI	exon	23784881	23784982	.	+	.	gene_id "LOC115210188"; ID ""; gene_name "LOC115210188"; transcript_id "G15566.34"; exon_number "3"; uniq_trans_id "G15566.34";
NC_043000.1	PBRI	exon	23787580	23787762	.	+	.	gene_id "LOC115210188"; ID ""; gene_name "LOC115210188"; transcript_id "G15566.34"; exon_number "4"; uniq_trans_id "G15566.34";
NC_043000.1	PBRI	exon	23787867	23787998	.	+	.	gene_id "LOC115210188"; ID ""; gene_name "LOC115210188"; transcript_id "G15566.34"; exon_number "5"; uniq_trans_id "G15566.34";
NC_043000.1	PBRI	exon	23790053	23790164	.	+	.	gene_id "LOC115210188"; ID ""; gene_name "LOC115210188"; transcript_id "G15566.34"; exon_number "6"; uniq_trans_id "G15566.34";
NC_043000.1	PBRI	exon	23791366	23791448	.	+	.	gene_id "LOC115210188"; ID ""; gene_name "LOC115210188"; transcript_id "G15566.34"; exon_number "7"; uniq_trans_id "G15566.34";
NC_043000.1	PBRI	exon	23792068	23792211	.	+	.	gene_id "LOC115210188"; ID ""; gene_name "LOC115210188"; transcript_id "G15566.34"; exon_number "8"; uniq_trans_id "G15566.34";
NC_043000.1	PBRI	exon	23794949	23795041	.	+	.	gene_id "LOC115210188"; ID ""; gene_name "LOC115210188"; transcript_id "G15566.34"; exon_number "9"; uniq_trans_id "G15566.34";
NC_043000.1	PBRI	exon	23796083	23796229	.	+	.	gene_id "LOC115210188"; ID ""; gene_name "LOC115210188"; transcript_id "G15566.34"; exon_number "10"; uniq_trans_id "G15566.34";
NC_043000.1	PBRI	exon	23798193	23798356	.	+	.	gene_id "LOC115210188"; ID ""; gene_name "LOC115210188"; transcript_id "G15566.34"; exon_number "11"; uniq_trans_id "G15566.34";
NC_043000.1	PBRI	exon	23799691	23799805	.	+	.	gene_id "LOC115210188"; ID ""; gene_name "LOC115210188"; transcript_id "G15566.34"; exon_number "12"; uniq_trans_id "G15566.34";
NC_043000.1	PBRI	exon	23802895	23802996	.	+	.	gene_id "LOC115210188"; ID ""; gene_name "LOC115210188"; transcript_id "G15566.34"; exon_number "13"; uniq_trans_id "G15566.34";
NC_043000.1	PBRI	exon	23804210	23804416	.	+	.	gene_id "LOC115210188"; ID ""; gene_name "LOC115210188"; transcript_id "G15566.34"; exon_number "14"; uniq_trans_id "G15566.34";
NC_043000.1	PBRI	exon	23806782	23807128	.	+	.	gene_id "LOC115210188"; ID ""; gene_name "LOC115210188"; transcript_id "G15566.34"; exon_number "15"; uniq_trans_id "G15566.34";
NC_043000.1	PBRI	exon	23807659	23807793	.	+	.	gene_id "LOC115210188"; ID ""; gene_name "LOC115210188"; transcript_id "G15566.34"; exon_number "16"; uniq_trans_id "G15566.34";
NC_043000.1	PBRI	exon	23810450	23810516	.	+	.	gene_id "LOC115210188"; ID ""; gene_name "LOC115210188"; transcript_id "G15566.34"; exon_number "17"; uniq_trans_id "G15566.34";
NC_043000.1	PBRI	exon	23812148	23812799	.	+	.	gene_id "LOC115210188"; ID ""; gene_name "LOC115210188"; transcript_id "G15566.34"; exon_number "18"; uniq_trans_id "G15566.34";
NC_043000.1	PBRI	transcript	23770237	23812799	.	+	.	gene_id "LOC115210188"; ID ""; gene_name "LOC115210188"; transcript_id "G15566.36"; uniq_trans_id "G15566.36";
NC_043000.1	PBRI	exon	23770237	23770565	.	+	.	gene_id "LOC115210188"; ID ""; gene_name "LOC115210188"; transcript_id "G15566.36"; exon_number "1"; uniq_trans_id "G15566.36";
NC_043000.1	PBRI	exon	23784881	23784982	.	+	.	gene_id "LOC115210188"; ID ""; gene_name "LOC115210188"; transcript_id "G15566.36"; exon_number "2"; uniq_trans_id "G15566.36";
NC_043000.1	PBRI	exon	23787580	23787762	.	+	.	gene_id "LOC115210188"; ID ""; gene_name "LOC115210188"; transcript_id "G15566.36"; exon_number "3"; uniq_trans_id "G15566.36";
NC_043000.1	PBRI	exon	23787867	23787998	.	+	.	gene_id "LOC115210188"; ID ""; gene_name "LOC115210188"; transcript_id "G15566.36"; exon_number "4"; uniq_trans_id "G15566.36";
NC_043000.1	PBRI	exon	23790053	23790164	.	+	.	gene_id "LOC115210188"; ID ""; gene_name "LOC115210188"; transcript_id "G15566.36"; exon_number "5"; uniq_trans_id "G15566.36";
NC_043000.1	PBRI	exon	23791366	23791448	.	+	.	gene_id "LOC115210188"; ID ""; gene_name "LOC115210188"; transcript_id "G15566.36"; exon_number "6"; uniq_trans_id "G15566.36";
NC_043000.1	PBRI	exon	23792068	23792211	.	+	.	gene_id "LOC115210188"; ID ""; gene_name "LOC115210188"; transcript_id "G15566.36"; exon_number "7"; uniq_trans_id "G15566.36";
NC_043000.1	PBRI	exon	23794949	23795041	.	+	.	gene_id "LOC115210188"; ID ""; gene_name "LOC115210188"; transcript_id "G15566.36"; exon_number "8"; uniq_trans_id "G15566.36";
NC_043000.1	PBRI	exon	23796083	23796229	.	+	.	gene_id "LOC115210188"; ID ""; gene_name "LOC115210188"; transcript_id "G15566.36"; exon_number "9"; uniq_trans_id "G15566.36";
NC_043000.1	PBRI	exon	23797698	23797880	.	+	.	gene_id "LOC115210188"; ID ""; gene_name "LOC115210188"; transcript_id "G15566.36"; exon_number "10"; uniq_trans_id "G15566.36";
NC_043000.1	PBRI	exon	23798193	23798356	.	+	.	gene_id "LOC115210188"; ID ""; gene_name "LOC115210188"; transcript_id "G15566.36"; exon_number "11"; uniq_trans_id "G15566.36";
NC_043000.1	PBRI	exon	23799691	23799805	.	+	.	gene_id "LOC115210188"; ID ""; gene_name "LOC115210188"; transcript_id "G15566.36"; exon_number "12"; uniq_trans_id "G15566.36";
NC_043000.1	PBRI	exon	23802895	23802996	.	+	.	gene_id "LOC115210188"; ID ""; gene_name "LOC115210188"; transcript_id "G15566.36"; exon_number "13"; uniq_trans_id "G15566.36";
NC_043000.1	PBRI	exon	23804210	23804416	.	+	.	gene_id "LOC115210188"; ID ""; gene_name "LOC115210188"; transcript_id "G15566.36"; exon_number "14"; uniq_trans_id "G15566.36";
NC_043000.1	PBRI	exon	23806782	23807128	.	+	.	gene_id "LOC115210188"; ID ""; gene_name "LOC115210188"; transcript_id "G15566.36"; exon_number "15"; uniq_trans_id "G15566.36";
NC_043000.1	PBRI	exon	23807659	23807793	.	+	.	gene_id "LOC115210188"; ID ""; gene_name "LOC115210188"; transcript_id "G15566.36"; exon_number "16"; uniq_trans_id "G15566.36";
NC_043000.1	PBRI	exon	23810450	23810516	.	+	.	gene_id "LOC115210188"; ID ""; gene_name "LOC115210188"; transcript_id "G15566.36"; exon_number "17"; uniq_trans_id "G15566.36";
NC_043000.1	PBRI	exon	23812148	23812799	.	+	.	gene_id "LOC115210188"; ID ""; gene_name "LOC115210188"; transcript_id "G15566.36"; exon_number "18"; uniq_trans_id "G15566.36";
NC_043000.1	PBRI	transcript	23770240	23812799	.	+	.	gene_id "LOC115210188"; ID ""; gene_name "LOC115210188"; transcript_id "G15566.37"; uniq_trans_id "G15566.37";
NC_043000.1	PBRI	exon	23770240	23770565	.	+	.	gene_id "LOC115210188"; ID ""; gene_name "LOC115210188"; transcript_id "G15566.37"; exon_number "1"; uniq_trans_id "G15566.37";
NC_043000.1	PBRI	exon	23784881	23784982	.	+	.	gene_id "LOC115210188"; ID ""; gene_name "LOC115210188"; transcript_id "G15566.37"; exon_number "2"; uniq_trans_id "G15566.37";
NC_043000.1	PBRI	exon	23787580	23787762	.	+	.	gene_id "LOC115210188"; ID ""; gene_name "LOC115210188"; transcript_id "G15566.37"; exon_number "3"; uniq_trans_id "G15566.37";
NC_043000.1	PBRI	exon	23787867	23787998	.	+	.	gene_id "LOC115210188"; ID ""; gene_name "LOC115210188"; transcript_id "G15566.37"; exon_number "4"; uniq_trans_id "G15566.37";
NC_043000.1	PBRI	exon	23790053	23790164	.	+	.	gene_id "LOC115210188"; ID ""; gene_name "LOC115210188"; transcript_id "G15566.37"; exon_number "5"; uniq_trans_id "G15566.37";
NC_043000.1	PBRI	exon	23791366	23791448	.	+	.	gene_id "LOC115210188"; ID ""; gene_name "LOC115210188"; transcript_id "G15566.37"; exon_number "6"; uniq_trans_id "G15566.37";
NC_043000.1	PBRI	exon	23792068	23792211	.	+	.	gene_id "LOC115210188"; ID ""; gene_name "LOC115210188"; transcript_id "G15566.37"; exon_number "7"; uniq_trans_id "G15566.37";
NC_043000.1	PBRI	exon	23794949	23795097	.	+	.	gene_id "LOC115210188"; ID ""; gene_name "LOC115210188"; transcript_id "G15566.37"; exon_number "8"; uniq_trans_id "G15566.37";
NC_043000.1	PBRI	exon	23796083	23796229	.	+	.	gene_id "LOC115210188"; ID ""; gene_name "LOC115210188"; transcript_id "G15566.37"; exon_number "9"; uniq_trans_id "G15566.37";
NC_043000.1	PBRI	exon	23797698	23797880	.	+	.	gene_id "LOC115210188"; ID ""; gene_name "LOC115210188"; transcript_id "G15566.37"; exon_number "10"; uniq_trans_id "G15566.37";
NC_043000.1	PBRI	exon	23798193	23798356	.	+	.	gene_id "LOC115210188"; ID ""; gene_name "LOC115210188"; transcript_id "G15566.37"; exon_number "11"; uniq_trans_id "G15566.37";
NC_043000.1	PBRI	exon	23799691	23799805	.	+	.	gene_id "LOC115210188"; ID ""; gene_name "LOC115210188"; transcript_id "G15566.37"; exon_number "12"; uniq_trans_id "G15566.37";
NC_043000.1	PBRI	exon	23802895	23802996	.	+	.	gene_id "LOC115210188"; ID ""; gene_name "LOC115210188"; transcript_id "G15566.37"; exon_number "13"; uniq_trans_id "G15566.37";
NC_043000.1	PBRI	exon	23804210	23804416	.	+	.	gene_id "LOC115210188"; ID ""; gene_name "LOC115210188"; transcript_id "G15566.37"; exon_number "14"; uniq_trans_id "G15566.37";
NC_043000.1	PBRI	exon	23806782	23807128	.	+	.	gene_id "LOC115210188"; ID ""; gene_name "LOC115210188"; transcript_id "G15566.37"; exon_number "15"; uniq_trans_id "G15566.37";
NC_043000.1	PBRI	exon	23807659	23807793	.	+	.	gene_id "LOC115210188"; ID ""; gene_name "LOC115210188"; transcript_id "G15566.37"; exon_number "16"; uniq_trans_id "G15566.37";
NC_043000.1	PBRI	exon	23810450	23810516	.	+	.	gene_id "LOC115210188"; ID ""; gene_name "LOC115210188"; transcript_id "G15566.37"; exon_number "17"; uniq_trans_id "G15566.37";
NC_043000.1	PBRI	exon	23812148	23812799	.	+	.	gene_id "LOC115210188"; ID ""; gene_name "LOC115210188"; transcript_id "G15566.37"; exon_number "18"; uniq_trans_id "G15566.37";
NC_043000.1	PBRI	transcript	23770294	23812799	.	+	.	gene_id "LOC115210188"; ID ""; gene_name "LOC115210188"; transcript_id "G15566.43"; uniq_trans_id "G15566.43";
NC_043000.1	PBRI	exon	23770294	23770565	.	+	.	gene_id "LOC115210188"; ID ""; gene_name "LOC115210188"; transcript_id "G15566.43"; exon_number "1"; uniq_trans_id "G15566.43";
NC_043000.1	PBRI	exon	23784881	23784982	.	+	.	gene_id "LOC115210188"; ID ""; gene_name "LOC115210188"; transcript_id "G15566.43"; exon_number "2"; uniq_trans_id "G15566.43";
NC_043000.1	PBRI	exon	23787580	23787762	.	+	.	gene_id "LOC115210188"; ID ""; gene_name "LOC115210188"; transcript_id "G15566.43"; exon_number "3"; uniq_trans_id "G15566.43";
NC_043000.1	PBRI	exon	23787867	23787998	.	+	.	gene_id "LOC115210188"; ID ""; gene_name "LOC115210188"; transcript_id "G15566.43"; exon_number "4"; uniq_trans_id "G15566.43";
NC_043000.1	PBRI	exon	23790053	23790164	.	+	.	gene_id "LOC115210188"; ID ""; gene_name "LOC115210188"; transcript_id "G15566.43"; exon_number "5"; uniq_trans_id "G15566.43";
NC_043000.1	PBRI	exon	23791366	23792211	.	+	.	gene_id "LOC115210188"; ID ""; gene_name "LOC115210188"; transcript_id "G15566.43"; exon_number "6"; uniq_trans_id "G15566.43";
NC_043000.1	PBRI	exon	23794949	23795041	.	+	.	gene_id "LOC115210188"; ID ""; gene_name "LOC115210188"; transcript_id "G15566.43"; exon_number "7"; uniq_trans_id "G15566.43";
NC_043000.1	PBRI	exon	23796083	23796229	.	+	.	gene_id "LOC115210188"; ID ""; gene_name "LOC115210188"; transcript_id "G15566.43"; exon_number "8"; uniq_trans_id "G15566.43";
NC_043000.1	PBRI	exon	23798193	23798356	.	+	.	gene_id "LOC115210188"; ID ""; gene_name "LOC115210188"; transcript_id "G15566.43"; exon_number "9"; uniq_trans_id "G15566.43";
NC_043000.1	PBRI	exon	23799691	23799805	.	+	.	gene_id "LOC115210188"; ID ""; gene_name "LOC115210188"; transcript_id "G15566.43"; exon_number "10"; uniq_trans_id "G15566.43";
NC_043000.1	PBRI	exon	23802895	23802996	.	+	.	gene_id "LOC115210188"; ID ""; gene_name "LOC115210188"; transcript_id "G15566.43"; exon_number "11"; uniq_trans_id "G15566.43";
NC_043000.1	PBRI	exon	23804210	23804416	.	+	.	gene_id "LOC115210188"; ID ""; gene_name "LOC115210188"; transcript_id "G15566.43"; exon_number "12"; uniq_trans_id "G15566.43";
NC_043000.1	PBRI	exon	23806782	23807128	.	+	.	gene_id "LOC115210188"; ID ""; gene_name "LOC115210188"; transcript_id "G15566.43"; exon_number "13"; uniq_trans_id "G15566.43";
NC_043000.1	PBRI	exon	23807659	23807793	.	+	.	gene_id "LOC115210188"; ID ""; gene_name "LOC115210188"; transcript_id "G15566.43"; exon_number "14"; uniq_trans_id "G15566.43";
NC_043000.1	PBRI	exon	23810450	23810516	.	+	.	gene_id "LOC115210188"; ID ""; gene_name "LOC115210188"; transcript_id "G15566.43"; exon_number "15"; uniq_trans_id "G15566.43";
NC_043000.1	PBRI	exon	23812148	23812799	.	+	.	gene_id "LOC115210188"; ID ""; gene_name "LOC115210188"; transcript_id "G15566.43"; exon_number "16"; uniq_trans_id "G15566.43";
NC_043000.1	PBRI	transcript	23770294	23812799	.	+	.	gene_id "LOC115210188"; ID ""; gene_name "LOC115210188"; transcript_id "G15566.44"; uniq_trans_id "G15566.44";
NC_043000.1	PBRI	exon	23770294	23770565	.	+	.	gene_id "LOC115210188"; ID ""; gene_name "LOC115210188"; transcript_id "G15566.44"; exon_number "1"; uniq_trans_id "G15566.44";
NC_043000.1	PBRI	exon	23784881	23784982	.	+	.	gene_id "LOC115210188"; ID ""; gene_name "LOC115210188"; transcript_id "G15566.44"; exon_number "2"; uniq_trans_id "G15566.44";
NC_043000.1	PBRI	exon	23787580	23787762	.	+	.	gene_id "LOC115210188"; ID ""; gene_name "LOC115210188"; transcript_id "G15566.44"; exon_number "3"; uniq_trans_id "G15566.44";
NC_043000.1	PBRI	exon	23790053	23790164	.	+	.	gene_id "LOC115210188"; ID ""; gene_name "LOC115210188"; transcript_id "G15566.44"; exon_number "4"; uniq_trans_id "G15566.44";
NC_043000.1	PBRI	exon	23791366	23791448	.	+	.	gene_id "LOC115210188"; ID ""; gene_name "LOC115210188"; transcript_id "G15566.44"; exon_number "5"; uniq_trans_id "G15566.44";
NC_043000.1	PBRI	exon	23792068	23792211	.	+	.	gene_id "LOC115210188"; ID ""; gene_name "LOC115210188"; transcript_id "G15566.44"; exon_number "6"; uniq_trans_id "G15566.44";
NC_043000.1	PBRI	exon	23794949	23795041	.	+	.	gene_id "LOC115210188"; ID ""; gene_name "LOC115210188"; transcript_id "G15566.44"; exon_number "7"; uniq_trans_id "G15566.44";
NC_043000.1	PBRI	exon	23796083	23796229	.	+	.	gene_id "LOC115210188"; ID ""; gene_name "LOC115210188"; transcript_id "G15566.44"; exon_number "8"; uniq_trans_id "G15566.44";
NC_043000.1	PBRI	exon	23798193	23798356	.	+	.	gene_id "LOC115210188"; ID ""; gene_name "LOC115210188"; transcript_id "G15566.44"; exon_number "9"; uniq_trans_id "G15566.44";
NC_043000.1	PBRI	exon	23799691	23799805	.	+	.	gene_id "LOC115210188"; ID ""; gene_name "LOC115210188"; transcript_id "G15566.44"; exon_number "10"; uniq_trans_id "G15566.44";
NC_043000.1	PBRI	exon	23802895	23802996	.	+	.	gene_id "LOC115210188"; ID ""; gene_name "LOC115210188"; transcript_id "G15566.44"; exon_number "11"; uniq_trans_id "G15566.44";
NC_043000.1	PBRI	exon	23804210	23804416	.	+	.	gene_id "LOC115210188"; ID ""; gene_name "LOC115210188"; transcript_id "G15566.44"; exon_number "12"; uniq_trans_id "G15566.44";
NC_043000.1	PBRI	exon	23806782	23807128	.	+	.	gene_id "LOC115210188"; ID ""; gene_name "LOC115210188"; transcript_id "G15566.44"; exon_number "13"; uniq_trans_id "G15566.44";
NC_043000.1	PBRI	exon	23807659	23807793	.	+	.	gene_id "LOC115210188"; ID ""; gene_name "LOC115210188"; transcript_id "G15566.44"; exon_number "14"; uniq_trans_id "G15566.44";
NC_043000.1	PBRI	exon	23810450	23810516	.	+	.	gene_id "LOC115210188"; ID ""; gene_name "LOC115210188"; transcript_id "G15566.44"; exon_number "15"; uniq_trans_id "G15566.44";
NC_043000.1	PBRI	exon	23812148	23812799	.	+	.	gene_id "LOC115210188"; ID ""; gene_name "LOC115210188"; transcript_id "G15566.44"; exon_number "16"; uniq_trans_id "G15566.44";
NC_043000.1	PBRI	transcript	23770367	23812799	.	+	.	gene_id "LOC115210188"; ID ""; gene_name "LOC115210188"; transcript_id "G15566.45"; uniq_trans_id "G15566.45";
NC_043000.1	PBRI	exon	23770367	23770565	.	+	.	gene_id "LOC115210188"; ID ""; gene_name "LOC115210188"; transcript_id "G15566.45"; exon_number "1"; uniq_trans_id "G15566.45";
NC_043000.1	PBRI	exon	23784881	23784982	.	+	.	gene_id "LOC115210188"; ID ""; gene_name "LOC115210188"; transcript_id "G15566.45"; exon_number "2"; uniq_trans_id "G15566.45";
NC_043000.1	PBRI	exon	23787580	23787762	.	+	.	gene_id "LOC115210188"; ID ""; gene_name "LOC115210188"; transcript_id "G15566.45"; exon_number "3"; uniq_trans_id "G15566.45";
NC_043000.1	PBRI	exon	23787867	23787998	.	+	.	gene_id "LOC115210188"; ID ""; gene_name "LOC115210188"; transcript_id "G15566.45"; exon_number "4"; uniq_trans_id "G15566.45";
NC_043000.1	PBRI	exon	23790053	23790164	.	+	.	gene_id "LOC115210188"; ID ""; gene_name "LOC115210188"; transcript_id "G15566.45"; exon_number "5"; uniq_trans_id "G15566.45";
NC_043000.1	PBRI	exon	23791366	23791448	.	+	.	gene_id "LOC115210188"; ID ""; gene_name "LOC115210188"; transcript_id "G15566.45"; exon_number "6"; uniq_trans_id "G15566.45";
NC_043000.1	PBRI	exon	23792068	23792313	.	+	.	gene_id "LOC115210188"; ID ""; gene_name "LOC115210188"; transcript_id "G15566.45"; exon_number "7"; uniq_trans_id "G15566.45";
NC_043000.1	PBRI	exon	23794949	23795041	.	+	.	gene_id "LOC115210188"; ID ""; gene_name "LOC115210188"; transcript_id "G15566.45"; exon_number "8"; uniq_trans_id "G15566.45";
NC_043000.1	PBRI	exon	23796083	23796229	.	+	.	gene_id "LOC115210188"; ID ""; gene_name "LOC115210188"; transcript_id "G15566.45"; exon_number "9"; uniq_trans_id "G15566.45";
NC_043000.1	PBRI	exon	23798193	23798356	.	+	.	gene_id "LOC115210188"; ID ""; gene_name "LOC115210188"; transcript_id "G15566.45"; exon_number "10"; uniq_trans_id "G15566.45";
NC_043000.1	PBRI	exon	23799691	23799805	.	+	.	gene_id "LOC115210188"; ID ""; gene_name "LOC115210188"; transcript_id "G15566.45"; exon_number "11"; uniq_trans_id "G15566.45";
NC_043000.1	PBRI	exon	23802895	23802996	.	+	.	gene_id "LOC115210188"; ID ""; gene_name "LOC115210188"; transcript_id "G15566.45"; exon_number "12"; uniq_trans_id "G15566.45";
NC_043000.1	PBRI	exon	23804210	23804416	.	+	.	gene_id "LOC115210188"; ID ""; gene_name "LOC115210188"; transcript_id "G15566.45"; exon_number "13"; uniq_trans_id "G15566.45";
NC_043000.1	PBRI	exon	23806782	23807128	.	+	.	gene_id "LOC115210188"; ID ""; gene_name "LOC115210188"; transcript_id "G15566.45"; exon_number "14"; uniq_trans_id "G15566.45";
NC_043000.1	PBRI	exon	23807659	23807793	.	+	.	gene_id "LOC115210188"; ID ""; gene_name "LOC115210188"; transcript_id "G15566.45"; exon_number "15"; uniq_trans_id "G15566.45";
NC_043000.1	PBRI	exon	23810450	23810516	.	+	.	gene_id "LOC115210188"; ID ""; gene_name "LOC115210188"; transcript_id "G15566.45"; exon_number "16"; uniq_trans_id "G15566.45";
NC_043000.1	PBRI	exon	23812148	23812799	.	+	.	gene_id "LOC115210188"; ID ""; gene_name "LOC115210188"; transcript_id "G15566.45"; exon_number "17"; uniq_trans_id "G15566.45";
NC_043000.1	PBRI	transcript	23770374	23812798	.	+	.	gene_id "LOC115210188"; ID ""; gene_name "LOC115210188"; transcript_id "G15566.47"; uniq_trans_id "G15566.47";
NC_043000.1	PBRI	exon	23770374	23770565	.	+	.	gene_id "LOC115210188"; ID ""; gene_name "LOC115210188"; transcript_id "G15566.47"; exon_number "1"; uniq_trans_id "G15566.47";
NC_043000.1	PBRI	exon	23784881	23784982	.	+	.	gene_id "LOC115210188"; ID ""; gene_name "LOC115210188"; transcript_id "G15566.47"; exon_number "2"; uniq_trans_id "G15566.47";
NC_043000.1	PBRI	exon	23787580	23787762	.	+	.	gene_id "LOC115210188"; ID ""; gene_name "LOC115210188"; transcript_id "G15566.47"; exon_number "3"; uniq_trans_id "G15566.47";
NC_043000.1	PBRI	exon	23787867	23787998	.	+	.	gene_id "LOC115210188"; ID ""; gene_name "LOC115210188"; transcript_id "G15566.47"; exon_number "4"; uniq_trans_id "G15566.47";
NC_043000.1	PBRI	exon	23790053	23790164	.	+	.	gene_id "LOC115210188"; ID ""; gene_name "LOC115210188"; transcript_id "G15566.47"; exon_number "5"; uniq_trans_id "G15566.47";
NC_043000.1	PBRI	exon	23791366	23791448	.	+	.	gene_id "LOC115210188"; ID ""; gene_name "LOC115210188"; transcript_id "G15566.47"; exon_number "6"; uniq_trans_id "G15566.47";
NC_043000.1	PBRI	exon	23792068	23792211	.	+	.	gene_id "LOC115210188"; ID ""; gene_name "LOC115210188"; transcript_id "G15566.47"; exon_number "7"; uniq_trans_id "G15566.47";
NC_043000.1	PBRI	exon	23794949	23795041	.	+	.	gene_id "LOC115210188"; ID ""; gene_name "LOC115210188"; transcript_id "G15566.47"; exon_number "8"; uniq_trans_id "G15566.47";
NC_043000.1	PBRI	exon	23796083	23796229	.	+	.	gene_id "LOC115210188"; ID ""; gene_name "LOC115210188"; transcript_id "G15566.47"; exon_number "9"; uniq_trans_id "G15566.47";
NC_043000.1	PBRI	exon	23798193	23798356	.	+	.	gene_id "LOC115210188"; ID ""; gene_name "LOC115210188"; transcript_id "G15566.47"; exon_number "10"; uniq_trans_id "G15566.47";
NC_043000.1	PBRI	exon	23799691	23799805	.	+	.	gene_id "LOC115210188"; ID ""; gene_name "LOC115210188"; transcript_id "G15566.47"; exon_number "11"; uniq_trans_id "G15566.47";
NC_043000.1	PBRI	exon	23802895	23802996	.	+	.	gene_id "LOC115210188"; ID ""; gene_name "LOC115210188"; transcript_id "G15566.47"; exon_number "12"; uniq_trans_id "G15566.47";
NC_043000.1	PBRI	exon	23804210	23804416	.	+	.	gene_id "LOC115210188"; ID ""; gene_name "LOC115210188"; transcript_id "G15566.47"; exon_number "13"; uniq_trans_id "G15566.47";
NC_043000.1	PBRI	exon	23806834	23807128	.	+	.	gene_id "LOC115210188"; ID ""; gene_name "LOC115210188"; transcript_id "G15566.47"; exon_number "14"; uniq_trans_id "G15566.47";
NC_043000.1	PBRI	exon	23807659	23807793	.	+	.	gene_id "LOC115210188"; ID ""; gene_name "LOC115210188"; transcript_id "G15566.47"; exon_number "15"; uniq_trans_id "G15566.47";
NC_043000.1	PBRI	exon	23810450	23810516	.	+	.	gene_id "LOC115210188"; ID ""; gene_name "LOC115210188"; transcript_id "G15566.47"; exon_number "16"; uniq_trans_id "G15566.47";
NC_043000.1	PBRI	exon	23812148	23812798	.	+	.	gene_id "LOC115210188"; ID ""; gene_name "LOC115210188"; transcript_id "G15566.47"; exon_number "17"; uniq_trans_id "G15566.47";
NC_043000.1	PBRI	transcript	23770399	23812799	.	+	.	gene_id "LOC115210188"; ID ""; gene_name "LOC115210188"; transcript_id "G15566.48"; uniq_trans_id "G15566.48";
NC_043000.1	PBRI	exon	23770399	23770565	.	+	.	gene_id "LOC115210188"; ID ""; gene_name "LOC115210188"; transcript_id "G15566.48"; exon_number "1"; uniq_trans_id "G15566.48";
NC_043000.1	PBRI	exon	23784858	23784982	.	+	.	gene_id "LOC115210188"; ID ""; gene_name "LOC115210188"; transcript_id "G15566.48"; exon_number "2"; uniq_trans_id "G15566.48";
NC_043000.1	PBRI	exon	23787580	23787762	.	+	.	gene_id "LOC115210188"; ID ""; gene_name "LOC115210188"; transcript_id "G15566.48"; exon_number "3"; uniq_trans_id "G15566.48";
NC_043000.1	PBRI	exon	23787867	23787998	.	+	.	gene_id "LOC115210188"; ID ""; gene_name "LOC115210188"; transcript_id "G15566.48"; exon_number "4"; uniq_trans_id "G15566.48";
NC_043000.1	PBRI	exon	23790053	23790164	.	+	.	gene_id "LOC115210188"; ID ""; gene_name "LOC115210188"; transcript_id "G15566.48"; exon_number "5"; uniq_trans_id "G15566.48";
NC_043000.1	PBRI	exon	23791366	23791448	.	+	.	gene_id "LOC115210188"; ID ""; gene_name "LOC115210188"; transcript_id "G15566.48"; exon_number "6"; uniq_trans_id "G15566.48";
NC_043000.1	PBRI	exon	23792068	23792211	.	+	.	gene_id "LOC115210188"; ID ""; gene_name "LOC115210188"; transcript_id "G15566.48"; exon_number "7"; uniq_trans_id "G15566.48";
NC_043000.1	PBRI	exon	23794949	23795041	.	+	.	gene_id "LOC115210188"; ID ""; gene_name "LOC115210188"; transcript_id "G15566.48"; exon_number "8"; uniq_trans_id "G15566.48";
NC_043000.1	PBRI	exon	23796083	23796229	.	+	.	gene_id "LOC115210188"; ID ""; gene_name "LOC115210188"; transcript_id "G15566.48"; exon_number "9"; uniq_trans_id "G15566.48";
NC_043000.1	PBRI	exon	23798193	23798356	.	+	.	gene_id "LOC115210188"; ID ""; gene_name "LOC115210188"; transcript_id "G15566.48"; exon_number "10"; uniq_trans_id "G15566.48";
NC_043000.1	PBRI	exon	23799691	23799805	.	+	.	gene_id "LOC115210188"; ID ""; gene_name "LOC115210188"; transcript_id "G15566.48"; exon_number "11"; uniq_trans_id "G15566.48";
NC_043000.1	PBRI	exon	23802895	23802996	.	+	.	gene_id "LOC115210188"; ID ""; gene_name "LOC115210188"; transcript_id "G15566.48"; exon_number "12"; uniq_trans_id "G15566.48";
NC_043000.1	PBRI	exon	23804210	23804416	.	+	.	gene_id "LOC115210188"; ID ""; gene_name "LOC115210188"; transcript_id "G15566.48"; exon_number "13"; uniq_trans_id "G15566.48";
NC_043000.1	PBRI	exon	23806782	23807128	.	+	.	gene_id "LOC115210188"; ID ""; gene_name "LOC115210188"; transcript_id "G15566.48"; exon_number "14"; uniq_trans_id "G15566.48";
NC_043000.1	PBRI	exon	23807659	23807793	.	+	.	gene_id "LOC115210188"; ID ""; gene_name "LOC115210188"; transcript_id "G15566.48"; exon_number "15"; uniq_trans_id "G15566.48";
NC_043000.1	PBRI	exon	23810450	23810516	.	+	.	gene_id "LOC115210188"; ID ""; gene_name "LOC115210188"; transcript_id "G15566.48"; exon_number "16"; uniq_trans_id "G15566.48";
NC_043000.1	PBRI	exon	23812148	23812799	.	+	.	gene_id "LOC115210188"; ID ""; gene_name "LOC115210188"; transcript_id "G15566.48"; exon_number "17"; uniq_trans_id "G15566.48";
NC_043000.1	PBRI	transcript	23770027	23812799	.	+	.	gene_id "LOC115210188"; ID ""; gene_name "LOC115210188"; transcript_id "G15566.5"; uniq_trans_id "G15566.5";
NC_043000.1	PBRI	exon	23770027	23770565	.	+	.	gene_id "LOC115210188"; ID ""; gene_name "LOC115210188"; transcript_id "G15566.5"; exon_number "1"; uniq_trans_id "G15566.5";
NC_043000.1	PBRI	exon	23787580	23787762	.	+	.	gene_id "LOC115210188"; ID ""; gene_name "LOC115210188"; transcript_id "G15566.5"; exon_number "2"; uniq_trans_id "G15566.5";
NC_043000.1	PBRI	exon	23787867	23787998	.	+	.	gene_id "LOC115210188"; ID ""; gene_name "LOC115210188"; transcript_id "G15566.5"; exon_number "3"; uniq_trans_id "G15566.5";
NC_043000.1	PBRI	exon	23790053	23790164	.	+	.	gene_id "LOC115210188"; ID ""; gene_name "LOC115210188"; transcript_id "G15566.5"; exon_number "4"; uniq_trans_id "G15566.5";
NC_043000.1	PBRI	exon	23791366	23791448	.	+	.	gene_id "LOC115210188"; ID ""; gene_name "LOC115210188"; transcript_id "G15566.5"; exon_number "5"; uniq_trans_id "G15566.5";
NC_043000.1	PBRI	exon	23792068	23792211	.	+	.	gene_id "LOC115210188"; ID ""; gene_name "LOC115210188"; transcript_id "G15566.5"; exon_number "6"; uniq_trans_id "G15566.5";
NC_043000.1	PBRI	exon	23794949	23795041	.	+	.	gene_id "LOC115210188"; ID ""; gene_name "LOC115210188"; transcript_id "G15566.5"; exon_number "7"; uniq_trans_id "G15566.5";
NC_043000.1	PBRI	exon	23796083	23796229	.	+	.	gene_id "LOC115210188"; ID ""; gene_name "LOC115210188"; transcript_id "G15566.5"; exon_number "8"; uniq_trans_id "G15566.5";
NC_043000.1	PBRI	exon	23798193	23798356	.	+	.	gene_id "LOC115210188"; ID ""; gene_name "LOC115210188"; transcript_id "G15566.5"; exon_number "9"; uniq_trans_id "G15566.5";
NC_043000.1	PBRI	exon	23799691	23799805	.	+	.	gene_id "LOC115210188"; ID ""; gene_name "LOC115210188"; transcript_id "G15566.5"; exon_number "10"; uniq_trans_id "G15566.5";
NC_043000.1	PBRI	exon	23802895	23802996	.	+	.	gene_id "LOC115210188"; ID ""; gene_name "LOC115210188"; transcript_id "G15566.5"; exon_number "11"; uniq_trans_id "G15566.5";
NC_043000.1	PBRI	exon	23804210	23804416	.	+	.	gene_id "LOC115210188"; ID ""; gene_name "LOC115210188"; transcript_id "G15566.5"; exon_number "12"; uniq_trans_id "G15566.5";
NC_043000.1	PBRI	exon	23806782	23807128	.	+	.	gene_id "LOC115210188"; ID ""; gene_name "LOC115210188"; transcript_id "G15566.5"; exon_number "13"; uniq_trans_id "G15566.5";
NC_043000.1	PBRI	exon	23807659	23807793	.	+	.	gene_id "LOC115210188"; ID ""; gene_name "LOC115210188"; transcript_id "G15566.5"; exon_number "14"; uniq_trans_id "G15566.5";
NC_043000.1	PBRI	exon	23810450	23810516	.	+	.	gene_id "LOC115210188"; ID ""; gene_name "LOC115210188"; transcript_id "G15566.5"; exon_number "15"; uniq_trans_id "G15566.5";
NC_043000.1	PBRI	exon	23812148	23812799	.	+	.	gene_id "LOC115210188"; ID ""; gene_name "LOC115210188"; transcript_id "G15566.5"; exon_number "16"; uniq_trans_id "G15566.5";
NC_043000.1	PBRI	transcript	23772941	23812799	.	+	.	gene_id "LOC115210188"; ID ""; gene_name "LOC115210188"; transcript_id "G15566.50"; uniq_trans_id "G15566.50";
NC_043000.1	PBRI	exon	23772941	23772993	.	+	.	gene_id "LOC115210188"; ID ""; gene_name "LOC115210188"; transcript_id "G15566.50"; exon_number "1"; uniq_trans_id "G15566.50";
NC_043000.1	PBRI	exon	23784881	23784982	.	+	.	gene_id "LOC115210188"; ID ""; gene_name "LOC115210188"; transcript_id "G15566.50"; exon_number "2"; uniq_trans_id "G15566.50";
NC_043000.1	PBRI	exon	23787580	23787762	.	+	.	gene_id "LOC115210188"; ID ""; gene_name "LOC115210188"; transcript_id "G15566.50"; exon_number "3"; uniq_trans_id "G15566.50";
NC_043000.1	PBRI	exon	23787867	23787998	.	+	.	gene_id "LOC115210188"; ID ""; gene_name "LOC115210188"; transcript_id "G15566.50"; exon_number "4"; uniq_trans_id "G15566.50";
NC_043000.1	PBRI	exon	23790053	23790164	.	+	.	gene_id "LOC115210188"; ID ""; gene_name "LOC115210188"; transcript_id "G15566.50"; exon_number "5"; uniq_trans_id "G15566.50";
NC_043000.1	PBRI	exon	23791366	23791448	.	+	.	gene_id "LOC115210188"; ID ""; gene_name "LOC115210188"; transcript_id "G15566.50"; exon_number "6"; uniq_trans_id "G15566.50";
NC_043000.1	PBRI	exon	23792068	23792211	.	+	.	gene_id "LOC115210188"; ID ""; gene_name "LOC115210188"; transcript_id "G15566.50"; exon_number "7"; uniq_trans_id "G15566.50";
NC_043000.1	PBRI	exon	23794949	23795041	.	+	.	gene_id "LOC115210188"; ID ""; gene_name "LOC115210188"; transcript_id "G15566.50"; exon_number "8"; uniq_trans_id "G15566.50";
NC_043000.1	PBRI	exon	23796083	23796229	.	+	.	gene_id "LOC115210188"; ID ""; gene_name "LOC115210188"; transcript_id "G15566.50"; exon_number "9"; uniq_trans_id "G15566.50";
NC_043000.1	PBRI	exon	23798193	23798356	.	+	.	gene_id "LOC115210188"; ID ""; gene_name "LOC115210188"; transcript_id "G15566.50"; exon_number "10"; uniq_trans_id "G15566.50";
NC_043000.1	PBRI	exon	23799691	23799805	.	+	.	gene_id "LOC115210188"; ID ""; gene_name "LOC115210188"; transcript_id "G15566.50"; exon_number "11"; uniq_trans_id "G15566.50";
NC_043000.1	PBRI	exon	23802895	23802996	.	+	.	gene_id "LOC115210188"; ID ""; gene_name "LOC115210188"; transcript_id "G15566.50"; exon_number "12"; uniq_trans_id "G15566.50";
NC_043000.1	PBRI	exon	23804210	23804416	.	+	.	gene_id "LOC115210188"; ID ""; gene_name "LOC115210188"; transcript_id "G15566.50"; exon_number "13"; uniq_trans_id "G15566.50";
NC_043000.1	PBRI	exon	23806782	23807128	.	+	.	gene_id "LOC115210188"; ID ""; gene_name "LOC115210188"; transcript_id "G15566.50"; exon_number "14"; uniq_trans_id "G15566.50";
NC_043000.1	PBRI	exon	23807659	23807793	.	+	.	gene_id "LOC115210188"; ID ""; gene_name "LOC115210188"; transcript_id "G15566.50"; exon_number "15"; uniq_trans_id "G15566.50";
NC_043000.1	PBRI	exon	23810450	23810516	.	+	.	gene_id "LOC115210188"; ID ""; gene_name "LOC115210188"; transcript_id "G15566.50"; exon_number "16"; uniq_trans_id "G15566.50";
NC_043000.1	PBRI	exon	23812148	23812799	.	+	.	gene_id "LOC115210188"; ID ""; gene_name "LOC115210188"; transcript_id "G15566.50"; exon_number "17"; uniq_trans_id "G15566.50";
NC_043000.1	PBRI	transcript	23773001	23812799	.	+	.	gene_id "LOC115210188"; ID ""; gene_name "LOC115210188"; transcript_id "G15566.51"; uniq_trans_id "G15566.51";
NC_043000.1	PBRI	exon	23773001	23773157	.	+	.	gene_id "LOC115210188"; ID ""; gene_name "LOC115210188"; transcript_id "G15566.51"; exon_number "1"; uniq_trans_id "G15566.51";
NC_043000.1	PBRI	exon	23784881	23784982	.	+	.	gene_id "LOC115210188"; ID ""; gene_name "LOC115210188"; transcript_id "G15566.51"; exon_number "2"; uniq_trans_id "G15566.51";
NC_043000.1	PBRI	exon	23787580	23787762	.	+	.	gene_id "LOC115210188"; ID ""; gene_name "LOC115210188"; transcript_id "G15566.51"; exon_number "3"; uniq_trans_id "G15566.51";
NC_043000.1	PBRI	exon	23787867	23787998	.	+	.	gene_id "LOC115210188"; ID ""; gene_name "LOC115210188"; transcript_id "G15566.51"; exon_number "4"; uniq_trans_id "G15566.51";
NC_043000.1	PBRI	exon	23790053	23790164	.	+	.	gene_id "LOC115210188"; ID ""; gene_name "LOC115210188"; transcript_id "G15566.51"; exon_number "5"; uniq_trans_id "G15566.51";
NC_043000.1	PBRI	exon	23791366	23791448	.	+	.	gene_id "LOC115210188"; ID ""; gene_name "LOC115210188"; transcript_id "G15566.51"; exon_number "6"; uniq_trans_id "G15566.51";
NC_043000.1	PBRI	exon	23792068	23792211	.	+	.	gene_id "LOC115210188"; ID ""; gene_name "LOC115210188"; transcript_id "G15566.51"; exon_number "7"; uniq_trans_id "G15566.51";
NC_043000.1	PBRI	exon	23794949	23795041	.	+	.	gene_id "LOC115210188"; ID ""; gene_name "LOC115210188"; transcript_id "G15566.51"; exon_number "8"; uniq_trans_id "G15566.51";
NC_043000.1	PBRI	exon	23796083	23796229	.	+	.	gene_id "LOC115210188"; ID ""; gene_name "LOC115210188"; transcript_id "G15566.51"; exon_number "9"; uniq_trans_id "G15566.51";
NC_043000.1	PBRI	exon	23798193	23798356	.	+	.	gene_id "LOC115210188"; ID ""; gene_name "LOC115210188"; transcript_id "G15566.51"; exon_number "10"; uniq_trans_id "G15566.51";
NC_043000.1	PBRI	exon	23799691	23799805	.	+	.	gene_id "LOC115210188"; ID ""; gene_name "LOC115210188"; transcript_id "G15566.51"; exon_number "11"; uniq_trans_id "G15566.51";
NC_043000.1	PBRI	exon	23802895	23802996	.	+	.	gene_id "LOC115210188"; ID ""; gene_name "LOC115210188"; transcript_id "G15566.51"; exon_number "12"; uniq_trans_id "G15566.51";
NC_043000.1	PBRI	exon	23804210	23804416	.	+	.	gene_id "LOC115210188"; ID ""; gene_name "LOC115210188"; transcript_id "G15566.51"; exon_number "13"; uniq_trans_id "G15566.51";
NC_043000.1	PBRI	exon	23806782	23807128	.	+	.	gene_id "LOC115210188"; ID ""; gene_name "LOC115210188"; transcript_id "G15566.51"; exon_number "14"; uniq_trans_id "G15566.51";
NC_043000.1	PBRI	exon	23807659	23807793	.	+	.	gene_id "LOC115210188"; ID ""; gene_name "LOC115210188"; transcript_id "G15566.51"; exon_number "15"; uniq_trans_id "G15566.51";
NC_043000.1	PBRI	exon	23810450	23810516	.	+	.	gene_id "LOC115210188"; ID ""; gene_name "LOC115210188"; transcript_id "G15566.51"; exon_number "16"; uniq_trans_id "G15566.51";
NC_043000.1	PBRI	exon	23812148	23812799	.	+	.	gene_id "LOC115210188"; ID ""; gene_name "LOC115210188"; transcript_id "G15566.51"; exon_number "17"; uniq_trans_id "G15566.51";
NC_043000.1	PBRI	transcript	23773003	23812799	.	+	.	gene_id "LOC115210188"; ID ""; gene_name "LOC115210188"; transcript_id "G15566.52"; uniq_trans_id "G15566.52";
NC_043000.1	PBRI	exon	23773003	23773288	.	+	.	gene_id "LOC115210188"; ID ""; gene_name "LOC115210188"; transcript_id "G15566.52"; exon_number "1"; uniq_trans_id "G15566.52";
NC_043000.1	PBRI	exon	23784881	23784982	.	+	.	gene_id "LOC115210188"; ID ""; gene_name "LOC115210188"; transcript_id "G15566.52"; exon_number "2"; uniq_trans_id "G15566.52";
NC_043000.1	PBRI	exon	23787580	23787762	.	+	.	gene_id "LOC115210188"; ID ""; gene_name "LOC115210188"; transcript_id "G15566.52"; exon_number "3"; uniq_trans_id "G15566.52";
NC_043000.1	PBRI	exon	23787867	23787998	.	+	.	gene_id "LOC115210188"; ID ""; gene_name "LOC115210188"; transcript_id "G15566.52"; exon_number "4"; uniq_trans_id "G15566.52";
NC_043000.1	PBRI	exon	23790053	23790164	.	+	.	gene_id "LOC115210188"; ID ""; gene_name "LOC115210188"; transcript_id "G15566.52"; exon_number "5"; uniq_trans_id "G15566.52";
NC_043000.1	PBRI	exon	23791366	23791448	.	+	.	gene_id "LOC115210188"; ID ""; gene_name "LOC115210188"; transcript_id "G15566.52"; exon_number "6"; uniq_trans_id "G15566.52";
NC_043000.1	PBRI	exon	23792068	23792211	.	+	.	gene_id "LOC115210188"; ID ""; gene_name "LOC115210188"; transcript_id "G15566.52"; exon_number "7"; uniq_trans_id "G15566.52";
NC_043000.1	PBRI	exon	23794949	23795041	.	+	.	gene_id "LOC115210188"; ID ""; gene_name "LOC115210188"; transcript_id "G15566.52"; exon_number "8"; uniq_trans_id "G15566.52";
NC_043000.1	PBRI	exon	23796083	23796229	.	+	.	gene_id "LOC115210188"; ID ""; gene_name "LOC115210188"; transcript_id "G15566.52"; exon_number "9"; uniq_trans_id "G15566.52";
NC_043000.1	PBRI	exon	23798193	23798356	.	+	.	gene_id "LOC115210188"; ID ""; gene_name "LOC115210188"; transcript_id "G15566.52"; exon_number "10"; uniq_trans_id "G15566.52";
NC_043000.1	PBRI	exon	23799691	23799805	.	+	.	gene_id "LOC115210188"; ID ""; gene_name "LOC115210188"; transcript_id "G15566.52"; exon_number "11"; uniq_trans_id "G15566.52";
NC_043000.1	PBRI	exon	23802895	23802996	.	+	.	gene_id "LOC115210188"; ID ""; gene_name "LOC115210188"; transcript_id "G15566.52"; exon_number "12"; uniq_trans_id "G15566.52";
NC_043000.1	PBRI	exon	23804210	23804416	.	+	.	gene_id "LOC115210188"; ID ""; gene_name "LOC115210188"; transcript_id "G15566.52"; exon_number "13"; uniq_trans_id "G15566.52";
NC_043000.1	PBRI	exon	23806782	23807128	.	+	.	gene_id "LOC115210188"; ID ""; gene_name "LOC115210188"; transcript_id "G15566.52"; exon_number "14"; uniq_trans_id "G15566.52";
NC_043000.1	PBRI	exon	23807659	23807793	.	+	.	gene_id "LOC115210188"; ID ""; gene_name "LOC115210188"; transcript_id "G15566.52"; exon_number "15"; uniq_trans_id "G15566.52";
NC_043000.1	PBRI	exon	23810450	23810516	.	+	.	gene_id "LOC115210188"; ID ""; gene_name "LOC115210188"; transcript_id "G15566.52"; exon_number "16"; uniq_trans_id "G15566.52";
NC_043000.1	PBRI	exon	23812148	23812799	.	+	.	gene_id "LOC115210188"; ID ""; gene_name "LOC115210188"; transcript_id "G15566.52"; exon_number "17"; uniq_trans_id "G15566.52";
NC_043000.1	PBRI	transcript	23773636	23812799	.	+	.	gene_id "LOC115210188"; ID ""; gene_name "LOC115210188"; transcript_id "G15566.53"; uniq_trans_id "G15566.53";
NC_043000.1	PBRI	exon	23773636	23773672	.	+	.	gene_id "LOC115210188"; ID ""; gene_name "LOC115210188"; transcript_id "G15566.53"; exon_number "1"; uniq_trans_id "G15566.53";
NC_043000.1	PBRI	exon	23784881	23784982	.	+	.	gene_id "LOC115210188"; ID ""; gene_name "LOC115210188"; transcript_id "G15566.53"; exon_number "2"; uniq_trans_id "G15566.53";
NC_043000.1	PBRI	exon	23787580	23787762	.	+	.	gene_id "LOC115210188"; ID ""; gene_name "LOC115210188"; transcript_id "G15566.53"; exon_number "3"; uniq_trans_id "G15566.53";
NC_043000.1	PBRI	exon	23787867	23787998	.	+	.	gene_id "LOC115210188"; ID ""; gene_name "LOC115210188"; transcript_id "G15566.53"; exon_number "4"; uniq_trans_id "G15566.53";
NC_043000.1	PBRI	exon	23790053	23790164	.	+	.	gene_id "LOC115210188"; ID ""; gene_name "LOC115210188"; transcript_id "G15566.53"; exon_number "5"; uniq_trans_id "G15566.53";
NC_043000.1	PBRI	exon	23791366	23791448	.	+	.	gene_id "LOC115210188"; ID ""; gene_name "LOC115210188"; transcript_id "G15566.53"; exon_number "6"; uniq_trans_id "G15566.53";
NC_043000.1	PBRI	exon	23792068	23792211	.	+	.	gene_id "LOC115210188"; ID ""; gene_name "LOC115210188"; transcript_id "G15566.53"; exon_number "7"; uniq_trans_id "G15566.53";
NC_043000.1	PBRI	exon	23794949	23795041	.	+	.	gene_id "LOC115210188"; ID ""; gene_name "LOC115210188"; transcript_id "G15566.53"; exon_number "8"; uniq_trans_id "G15566.53";
NC_043000.1	PBRI	exon	23796083	23796229	.	+	.	gene_id "LOC115210188"; ID ""; gene_name "LOC115210188"; transcript_id "G15566.53"; exon_number "9"; uniq_trans_id "G15566.53";
NC_043000.1	PBRI	exon	23798193	23798356	.	+	.	gene_id "LOC115210188"; ID ""; gene_name "LOC115210188"; transcript_id "G15566.53"; exon_number "10"; uniq_trans_id "G15566.53";
NC_043000.1	PBRI	exon	23799691	23799805	.	+	.	gene_id "LOC115210188"; ID ""; gene_name "LOC115210188"; transcript_id "G15566.53"; exon_number "11"; uniq_trans_id "G15566.53";
NC_043000.1	PBRI	exon	23802895	23802996	.	+	.	gene_id "LOC115210188"; ID ""; gene_name "LOC115210188"; transcript_id "G15566.53"; exon_number "12"; uniq_trans_id "G15566.53";
NC_043000.1	PBRI	exon	23804210	23804416	.	+	.	gene_id "LOC115210188"; ID ""; gene_name "LOC115210188"; transcript_id "G15566.53"; exon_number "13"; uniq_trans_id "G15566.53";
NC_043000.1	PBRI	exon	23806782	23807128	.	+	.	gene_id "LOC115210188"; ID ""; gene_name "LOC115210188"; transcript_id "G15566.53"; exon_number "14"; uniq_trans_id "G15566.53";
NC_043000.1	PBRI	exon	23807659	23807793	.	+	.	gene_id "LOC115210188"; ID ""; gene_name "LOC115210188"; transcript_id "G15566.53"; exon_number "15"; uniq_trans_id "G15566.53";
NC_043000.1	PBRI	exon	23810450	23810516	.	+	.	gene_id "LOC115210188"; ID ""; gene_name "LOC115210188"; transcript_id "G15566.53"; exon_number "16"; uniq_trans_id "G15566.53";
NC_043000.1	PBRI	exon	23812148	23812799	.	+	.	gene_id "LOC115210188"; ID ""; gene_name "LOC115210188"; transcript_id "G15566.53"; exon_number "17"; uniq_trans_id "G15566.53";
NC_043000.1	PBRI	transcript	23774539	23812799	.	+	.	gene_id "LOC115210188"; ID ""; gene_name "LOC115210188"; transcript_id "G15566.54"; uniq_trans_id "G15566.54";
NC_043000.1	PBRI	exon	23774539	23774672	.	+	.	gene_id "LOC115210188"; ID ""; gene_name "LOC115210188"; transcript_id "G15566.54"; exon_number "1"; uniq_trans_id "G15566.54";
NC_043000.1	PBRI	exon	23784881	23784982	.	+	.	gene_id "LOC115210188"; ID ""; gene_name "LOC115210188"; transcript_id "G15566.54"; exon_number "2"; uniq_trans_id "G15566.54";
NC_043000.1	PBRI	exon	23787580	23787762	.	+	.	gene_id "LOC115210188"; ID ""; gene_name "LOC115210188"; transcript_id "G15566.54"; exon_number "3"; uniq_trans_id "G15566.54";
NC_043000.1	PBRI	exon	23787867	23787998	.	+	.	gene_id "LOC115210188"; ID ""; gene_name "LOC115210188"; transcript_id "G15566.54"; exon_number "4"; uniq_trans_id "G15566.54";
NC_043000.1	PBRI	exon	23790053	23790164	.	+	.	gene_id "LOC115210188"; ID ""; gene_name "LOC115210188"; transcript_id "G15566.54"; exon_number "5"; uniq_trans_id "G15566.54";
NC_043000.1	PBRI	exon	23791366	23791448	.	+	.	gene_id "LOC115210188"; ID ""; gene_name "LOC115210188"; transcript_id "G15566.54"; exon_number "6"; uniq_trans_id "G15566.54";
NC_043000.1	PBRI	exon	23792068	23792211	.	+	.	gene_id "LOC115210188"; ID ""; gene_name "LOC115210188"; transcript_id "G15566.54"; exon_number "7"; uniq_trans_id "G15566.54";
NC_043000.1	PBRI	exon	23794949	23795041	.	+	.	gene_id "LOC115210188"; ID ""; gene_name "LOC115210188"; transcript_id "G15566.54"; exon_number "8"; uniq_trans_id "G15566.54";
NC_043000.1	PBRI	exon	23796083	23796229	.	+	.	gene_id "LOC115210188"; ID ""; gene_name "LOC115210188"; transcript_id "G15566.54"; exon_number "9"; uniq_trans_id "G15566.54";
NC_043000.1	PBRI	exon	23798193	23798356	.	+	.	gene_id "LOC115210188"; ID ""; gene_name "LOC115210188"; transcript_id "G15566.54"; exon_number "10"; uniq_trans_id "G15566.54";
NC_043000.1	PBRI	exon	23799691	23799805	.	+	.	gene_id "LOC115210188"; ID ""; gene_name "LOC115210188"; transcript_id "G15566.54"; exon_number "11"; uniq_trans_id "G15566.54";
NC_043000.1	PBRI	exon	23802895	23802996	.	+	.	gene_id "LOC115210188"; ID ""; gene_name "LOC115210188"; transcript_id "G15566.54"; exon_number "12"; uniq_trans_id "G15566.54";
NC_043000.1	PBRI	exon	23804210	23804416	.	+	.	gene_id "LOC115210188"; ID ""; gene_name "LOC115210188"; transcript_id "G15566.54"; exon_number "13"; uniq_trans_id "G15566.54";
NC_043000.1	PBRI	exon	23806782	23807128	.	+	.	gene_id "LOC115210188"; ID ""; gene_name "LOC115210188"; transcript_id "G15566.54"; exon_number "14"; uniq_trans_id "G15566.54";
NC_043000.1	PBRI	exon	23807659	23807793	.	+	.	gene_id "LOC115210188"; ID ""; gene_name "LOC115210188"; transcript_id "G15566.54"; exon_number "15"; uniq_trans_id "G15566.54";
NC_043000.1	PBRI	exon	23810450	23810516	.	+	.	gene_id "LOC115210188"; ID ""; gene_name "LOC115210188"; transcript_id "G15566.54"; exon_number "16"; uniq_trans_id "G15566.54";
NC_043000.1	PBRI	exon	23812148	23812799	.	+	.	gene_id "LOC115210188"; ID ""; gene_name "LOC115210188"; transcript_id "G15566.54"; exon_number "17"; uniq_trans_id "G15566.54";
NC_043000.1	PBRI	transcript	23776733	23812799	.	+	.	gene_id "LOC115210188"; ID ""; gene_name "LOC115210188"; transcript_id "G15566.55"; uniq_trans_id "G15566.55";
NC_043000.1	PBRI	exon	23776733	23776800	.	+	.	gene_id "LOC115210188"; ID ""; gene_name "LOC115210188"; transcript_id "G15566.55"; exon_number "1"; uniq_trans_id "G15566.55";
NC_043000.1	PBRI	exon	23784881	23784982	.	+	.	gene_id "LOC115210188"; ID ""; gene_name "LOC115210188"; transcript_id "G15566.55"; exon_number "2"; uniq_trans_id "G15566.55";
NC_043000.1	PBRI	exon	23787580	23787762	.	+	.	gene_id "LOC115210188"; ID ""; gene_name "LOC115210188"; transcript_id "G15566.55"; exon_number "3"; uniq_trans_id "G15566.55";
NC_043000.1	PBRI	exon	23787867	23787998	.	+	.	gene_id "LOC115210188"; ID ""; gene_name "LOC115210188"; transcript_id "G15566.55"; exon_number "4"; uniq_trans_id "G15566.55";
NC_043000.1	PBRI	exon	23790053	23790164	.	+	.	gene_id "LOC115210188"; ID ""; gene_name "LOC115210188"; transcript_id "G15566.55"; exon_number "5"; uniq_trans_id "G15566.55";
NC_043000.1	PBRI	exon	23791366	23791448	.	+	.	gene_id "LOC115210188"; ID ""; gene_name "LOC115210188"; transcript_id "G15566.55"; exon_number "6"; uniq_trans_id "G15566.55";
NC_043000.1	PBRI	exon	23792068	23792211	.	+	.	gene_id "LOC115210188"; ID ""; gene_name "LOC115210188"; transcript_id "G15566.55"; exon_number "7"; uniq_trans_id "G15566.55";
NC_043000.1	PBRI	exon	23794949	23795041	.	+	.	gene_id "LOC115210188"; ID ""; gene_name "LOC115210188"; transcript_id "G15566.55"; exon_number "8"; uniq_trans_id "G15566.55";
NC_043000.1	PBRI	exon	23796083	23796229	.	+	.	gene_id "LOC115210188"; ID ""; gene_name "LOC115210188"; transcript_id "G15566.55"; exon_number "9"; uniq_trans_id "G15566.55";
NC_043000.1	PBRI	exon	23798193	23798356	.	+	.	gene_id "LOC115210188"; ID ""; gene_name "LOC115210188"; transcript_id "G15566.55"; exon_number "10"; uniq_trans_id "G15566.55";
NC_043000.1	PBRI	exon	23799691	23799805	.	+	.	gene_id "LOC115210188"; ID ""; gene_name "LOC115210188"; transcript_id "G15566.55"; exon_number "11"; uniq_trans_id "G15566.55";
NC_043000.1	PBRI	exon	23802895	23802996	.	+	.	gene_id "LOC115210188"; ID ""; gene_name "LOC115210188"; transcript_id "G15566.55"; exon_number "12"; uniq_trans_id "G15566.55";
NC_043000.1	PBRI	exon	23804210	23804416	.	+	.	gene_id "LOC115210188"; ID ""; gene_name "LOC115210188"; transcript_id "G15566.55"; exon_number "13"; uniq_trans_id "G15566.55";
NC_043000.1	PBRI	exon	23806782	23807128	.	+	.	gene_id "LOC115210188"; ID ""; gene_name "LOC115210188"; transcript_id "G15566.55"; exon_number "14"; uniq_trans_id "G15566.55";
NC_043000.1	PBRI	exon	23807659	23807793	.	+	.	gene_id "LOC115210188"; ID ""; gene_name "LOC115210188"; transcript_id "G15566.55"; exon_number "15"; uniq_trans_id "G15566.55";
NC_043000.1	PBRI	exon	23810450	23810516	.	+	.	gene_id "LOC115210188"; ID ""; gene_name "LOC115210188"; transcript_id "G15566.55"; exon_number "16"; uniq_trans_id "G15566.55";
NC_043000.1	PBRI	exon	23812148	23812799	.	+	.	gene_id "LOC115210188"; ID ""; gene_name "LOC115210188"; transcript_id "G15566.55"; exon_number "17"; uniq_trans_id "G15566.55";
NC_043000.1	PBRI	transcript	23778439	23812799	.	+	.	gene_id "LOC115210188"; ID ""; gene_name "LOC115210188"; transcript_id "G15566.57"; uniq_trans_id "G15566.57";
NC_043000.1	PBRI	exon	23778439	23779409	.	+	.	gene_id "LOC115210188"; ID ""; gene_name "LOC115210188"; transcript_id "G15566.57"; exon_number "1"; uniq_trans_id "G15566.57";
NC_043000.1	PBRI	exon	23784881	23784982	.	+	.	gene_id "LOC115210188"; ID ""; gene_name "LOC115210188"; transcript_id "G15566.57"; exon_number "2"; uniq_trans_id "G15566.57";
NC_043000.1	PBRI	exon	23787580	23787762	.	+	.	gene_id "LOC115210188"; ID ""; gene_name "LOC115210188"; transcript_id "G15566.57"; exon_number "3"; uniq_trans_id "G15566.57";
NC_043000.1	PBRI	exon	23787867	23787998	.	+	.	gene_id "LOC115210188"; ID ""; gene_name "LOC115210188"; transcript_id "G15566.57"; exon_number "4"; uniq_trans_id "G15566.57";
NC_043000.1	PBRI	exon	23790053	23790164	.	+	.	gene_id "LOC115210188"; ID ""; gene_name "LOC115210188"; transcript_id "G15566.57"; exon_number "5"; uniq_trans_id "G15566.57";
NC_043000.1	PBRI	exon	23791366	23791448	.	+	.	gene_id "LOC115210188"; ID ""; gene_name "LOC115210188"; transcript_id "G15566.57"; exon_number "6"; uniq_trans_id "G15566.57";
NC_043000.1	PBRI	exon	23792068	23792211	.	+	.	gene_id "LOC115210188"; ID ""; gene_name "LOC115210188"; transcript_id "G15566.57"; exon_number "7"; uniq_trans_id "G15566.57";
NC_043000.1	PBRI	exon	23794949	23795041	.	+	.	gene_id "LOC115210188"; ID ""; gene_name "LOC115210188"; transcript_id "G15566.57"; exon_number "8"; uniq_trans_id "G15566.57";
NC_043000.1	PBRI	exon	23796083	23796229	.	+	.	gene_id "LOC115210188"; ID ""; gene_name "LOC115210188"; transcript_id "G15566.57"; exon_number "9"; uniq_trans_id "G15566.57";
NC_043000.1	PBRI	exon	23798193	23798356	.	+	.	gene_id "LOC115210188"; ID ""; gene_name "LOC115210188"; transcript_id "G15566.57"; exon_number "10"; uniq_trans_id "G15566.57";
NC_043000.1	PBRI	exon	23799691	23799805	.	+	.	gene_id "LOC115210188"; ID ""; gene_name "LOC115210188"; transcript_id "G15566.57"; exon_number "11"; uniq_trans_id "G15566.57";
NC_043000.1	PBRI	exon	23802895	23802996	.	+	.	gene_id "LOC115210188"; ID ""; gene_name "LOC115210188"; transcript_id "G15566.57"; exon_number "12"; uniq_trans_id "G15566.57";
NC_043000.1	PBRI	exon	23804210	23804416	.	+	.	gene_id "LOC115210188"; ID ""; gene_name "LOC115210188"; transcript_id "G15566.57"; exon_number "13"; uniq_trans_id "G15566.57";
NC_043000.1	PBRI	exon	23806782	23807128	.	+	.	gene_id "LOC115210188"; ID ""; gene_name "LOC115210188"; transcript_id "G15566.57"; exon_number "14"; uniq_trans_id "G15566.57";
NC_043000.1	PBRI	exon	23807659	23807793	.	+	.	gene_id "LOC115210188"; ID ""; gene_name "LOC115210188"; transcript_id "G15566.57"; exon_number "15"; uniq_trans_id "G15566.57";
NC_043000.1	PBRI	exon	23810450	23810516	.	+	.	gene_id "LOC115210188"; ID ""; gene_name "LOC115210188"; transcript_id "G15566.57"; exon_number "16"; uniq_trans_id "G15566.57";
NC_043000.1	PBRI	exon	23812148	23812799	.	+	.	gene_id "LOC115210188"; ID ""; gene_name "LOC115210188"; transcript_id "G15566.57"; exon_number "17"; uniq_trans_id "G15566.57";
NC_043000.1	PBRI	transcript	23778949	23812799	.	+	.	gene_id "LOC115210188"; ID ""; gene_name "LOC115210188"; transcript_id "G15566.58"; uniq_trans_id "G15566.58";
NC_043000.1	PBRI	exon	23778949	23779062	.	+	.	gene_id "LOC115210188"; ID ""; gene_name "LOC115210188"; transcript_id "G15566.58"; exon_number "1"; uniq_trans_id "G15566.58";
NC_043000.1	PBRI	exon	23784881	23784982	.	+	.	gene_id "LOC115210188"; ID ""; gene_name "LOC115210188"; transcript_id "G15566.58"; exon_number "2"; uniq_trans_id "G15566.58";
NC_043000.1	PBRI	exon	23787580	23787762	.	+	.	gene_id "LOC115210188"; ID ""; gene_name "LOC115210188"; transcript_id "G15566.58"; exon_number "3"; uniq_trans_id "G15566.58";
NC_043000.1	PBRI	exon	23787867	23787998	.	+	.	gene_id "LOC115210188"; ID ""; gene_name "LOC115210188"; transcript_id "G15566.58"; exon_number "4"; uniq_trans_id "G15566.58";
NC_043000.1	PBRI	exon	23790053	23790164	.	+	.	gene_id "LOC115210188"; ID ""; gene_name "LOC115210188"; transcript_id "G15566.58"; exon_number "5"; uniq_trans_id "G15566.58";
NC_043000.1	PBRI	exon	23791366	23791448	.	+	.	gene_id "LOC115210188"; ID ""; gene_name "LOC115210188"; transcript_id "G15566.58"; exon_number "6"; uniq_trans_id "G15566.58";
NC_043000.1	PBRI	exon	23792068	23792211	.	+	.	gene_id "LOC115210188"; ID ""; gene_name "LOC115210188"; transcript_id "G15566.58"; exon_number "7"; uniq_trans_id "G15566.58";
NC_043000.1	PBRI	exon	23794949	23795041	.	+	.	gene_id "LOC115210188"; ID ""; gene_name "LOC115210188"; transcript_id "G15566.58"; exon_number "8"; uniq_trans_id "G15566.58";
NC_043000.1	PBRI	exon	23796083	23796229	.	+	.	gene_id "LOC115210188"; ID ""; gene_name "LOC115210188"; transcript_id "G15566.58"; exon_number "9"; uniq_trans_id "G15566.58";
NC_043000.1	PBRI	exon	23798193	23798356	.	+	.	gene_id "LOC115210188"; ID ""; gene_name "LOC115210188"; transcript_id "G15566.58"; exon_number "10"; uniq_trans_id "G15566.58";
NC_043000.1	PBRI	exon	23799691	23799805	.	+	.	gene_id "LOC115210188"; ID ""; gene_name "LOC115210188"; transcript_id "G15566.58"; exon_number "11"; uniq_trans_id "G15566.58";
NC_043000.1	PBRI	exon	23802895	23802996	.	+	.	gene_id "LOC115210188"; ID ""; gene_name "LOC115210188"; transcript_id "G15566.58"; exon_number "12"; uniq_trans_id "G15566.58";
NC_043000.1	PBRI	exon	23804210	23804416	.	+	.	gene_id "LOC115210188"; ID ""; gene_name "LOC115210188"; transcript_id "G15566.58"; exon_number "13"; uniq_trans_id "G15566.58";
NC_043000.1	PBRI	exon	23806782	23807128	.	+	.	gene_id "LOC115210188"; ID ""; gene_name "LOC115210188"; transcript_id "G15566.58"; exon_number "14"; uniq_trans_id "G15566.58";
NC_043000.1	PBRI	exon	23807659	23807793	.	+	.	gene_id "LOC115210188"; ID ""; gene_name "LOC115210188"; transcript_id "G15566.58"; exon_number "15"; uniq_trans_id "G15566.58";
NC_043000.1	PBRI	exon	23810450	23810516	.	+	.	gene_id "LOC115210188"; ID ""; gene_name "LOC115210188"; transcript_id "G15566.58"; exon_number "16"; uniq_trans_id "G15566.58";
NC_043000.1	PBRI	exon	23812148	23812799	.	+	.	gene_id "LOC115210188"; ID ""; gene_name "LOC115210188"; transcript_id "G15566.58"; exon_number "17"; uniq_trans_id "G15566.58";
NC_043000.1	PBRI	transcript	23770115	23812799	.	+	.	gene_id "LOC115210188"; ID ""; gene_name "LOC115210188"; transcript_id "G15566.6"; uniq_trans_id "G15566.6";
NC_043000.1	PBRI	exon	23770115	23770565	.	+	.	gene_id "LOC115210188"; ID ""; gene_name "LOC115210188"; transcript_id "G15566.6"; exon_number "1"; uniq_trans_id "G15566.6";
NC_043000.1	PBRI	exon	23784881	23784982	.	+	.	gene_id "LOC115210188"; ID ""; gene_name "LOC115210188"; transcript_id "G15566.6"; exon_number "2"; uniq_trans_id "G15566.6";
NC_043000.1	PBRI	exon	23787580	23787762	.	+	.	gene_id "LOC115210188"; ID ""; gene_name "LOC115210188"; transcript_id "G15566.6"; exon_number "3"; uniq_trans_id "G15566.6";
NC_043000.1	PBRI	exon	23787867	23787998	.	+	.	gene_id "LOC115210188"; ID ""; gene_name "LOC115210188"; transcript_id "G15566.6"; exon_number "4"; uniq_trans_id "G15566.6";
NC_043000.1	PBRI	exon	23790053	23790164	.	+	.	gene_id "LOC115210188"; ID ""; gene_name "LOC115210188"; transcript_id "G15566.6"; exon_number "5"; uniq_trans_id "G15566.6";
NC_043000.1	PBRI	exon	23791366	23791448	.	+	.	gene_id "LOC115210188"; ID ""; gene_name "LOC115210188"; transcript_id "G15566.6"; exon_number "6"; uniq_trans_id "G15566.6";
NC_043000.1	PBRI	exon	23792068	23792211	.	+	.	gene_id "LOC115210188"; ID ""; gene_name "LOC115210188"; transcript_id "G15566.6"; exon_number "7"; uniq_trans_id "G15566.6";
NC_043000.1	PBRI	exon	23794949	23795041	.	+	.	gene_id "LOC115210188"; ID ""; gene_name "LOC115210188"; transcript_id "G15566.6"; exon_number "8"; uniq_trans_id "G15566.6";
NC_043000.1	PBRI	exon	23796083	23798356	.	+	.	gene_id "LOC115210188"; ID ""; gene_name "LOC115210188"; transcript_id "G15566.6"; exon_number "9"; uniq_trans_id "G15566.6";
NC_043000.1	PBRI	exon	23799691	23799805	.	+	.	gene_id "LOC115210188"; ID ""; gene_name "LOC115210188"; transcript_id "G15566.6"; exon_number "10"; uniq_trans_id "G15566.6";
NC_043000.1	PBRI	exon	23802895	23802996	.	+	.	gene_id "LOC115210188"; ID ""; gene_name "LOC115210188"; transcript_id "G15566.6"; exon_number "11"; uniq_trans_id "G15566.6";
NC_043000.1	PBRI	exon	23804210	23804416	.	+	.	gene_id "LOC115210188"; ID ""; gene_name "LOC115210188"; transcript_id "G15566.6"; exon_number "12"; uniq_trans_id "G15566.6";
NC_043000.1	PBRI	exon	23806782	23807128	.	+	.	gene_id "LOC115210188"; ID ""; gene_name "LOC115210188"; transcript_id "G15566.6"; exon_number "13"; uniq_trans_id "G15566.6";
NC_043000.1	PBRI	exon	23807659	23807793	.	+	.	gene_id "LOC115210188"; ID ""; gene_name "LOC115210188"; transcript_id "G15566.6"; exon_number "14"; uniq_trans_id "G15566.6";
NC_043000.1	PBRI	exon	23810450	23810516	.	+	.	gene_id "LOC115210188"; ID ""; gene_name "LOC115210188"; transcript_id "G15566.6"; exon_number "15"; uniq_trans_id "G15566.6";
NC_043000.1	PBRI	exon	23812148	23812799	.	+	.	gene_id "LOC115210188"; ID ""; gene_name "LOC115210188"; transcript_id "G15566.6"; exon_number "16"; uniq_trans_id "G15566.6";
NC_043000.1	PBRI	transcript	23770137	23812799	.	+	.	gene_id "LOC115210188"; ID ""; gene_name "LOC115210188"; transcript_id "G15566.7"; uniq_trans_id "G15566.7";
NC_043000.1	PBRI	exon	23770137	23770565	.	+	.	gene_id "LOC115210188"; ID ""; gene_name "LOC115210188"; transcript_id "G15566.7"; exon_number "1"; uniq_trans_id "G15566.7";
NC_043000.1	PBRI	exon	23784881	23784982	.	+	.	gene_id "LOC115210188"; ID ""; gene_name "LOC115210188"; transcript_id "G15566.7"; exon_number "2"; uniq_trans_id "G15566.7";
NC_043000.1	PBRI	exon	23787580	23787762	.	+	.	gene_id "LOC115210188"; ID ""; gene_name "LOC115210188"; transcript_id "G15566.7"; exon_number "3"; uniq_trans_id "G15566.7";
NC_043000.1	PBRI	exon	23787867	23787998	.	+	.	gene_id "LOC115210188"; ID ""; gene_name "LOC115210188"; transcript_id "G15566.7"; exon_number "4"; uniq_trans_id "G15566.7";
NC_043000.1	PBRI	exon	23790053	23790164	.	+	.	gene_id "LOC115210188"; ID ""; gene_name "LOC115210188"; transcript_id "G15566.7"; exon_number "5"; uniq_trans_id "G15566.7";
NC_043000.1	PBRI	exon	23791366	23791448	.	+	.	gene_id "LOC115210188"; ID ""; gene_name "LOC115210188"; transcript_id "G15566.7"; exon_number "6"; uniq_trans_id "G15566.7";
NC_043000.1	PBRI	exon	23792068	23792211	.	+	.	gene_id "LOC115210188"; ID ""; gene_name "LOC115210188"; transcript_id "G15566.7"; exon_number "7"; uniq_trans_id "G15566.7";
NC_043000.1	PBRI	exon	23794949	23795097	.	+	.	gene_id "LOC115210188"; ID ""; gene_name "LOC115210188"; transcript_id "G15566.7"; exon_number "8"; uniq_trans_id "G15566.7";
NC_043000.1	PBRI	exon	23796083	23796229	.	+	.	gene_id "LOC115210188"; ID ""; gene_name "LOC115210188"; transcript_id "G15566.7"; exon_number "9"; uniq_trans_id "G15566.7";
NC_043000.1	PBRI	exon	23798193	23798356	.	+	.	gene_id "LOC115210188"; ID ""; gene_name "LOC115210188"; transcript_id "G15566.7"; exon_number "10"; uniq_trans_id "G15566.7";
NC_043000.1	PBRI	exon	23799691	23799805	.	+	.	gene_id "LOC115210188"; ID ""; gene_name "LOC115210188"; transcript_id "G15566.7"; exon_number "11"; uniq_trans_id "G15566.7";
NC_043000.1	PBRI	exon	23802895	23802996	.	+	.	gene_id "LOC115210188"; ID ""; gene_name "LOC115210188"; transcript_id "G15566.7"; exon_number "12"; uniq_trans_id "G15566.7";
NC_043000.1	PBRI	exon	23804210	23804416	.	+	.	gene_id "LOC115210188"; ID ""; gene_name "LOC115210188"; transcript_id "G15566.7"; exon_number "13"; uniq_trans_id "G15566.7";
NC_043000.1	PBRI	exon	23806782	23807128	.	+	.	gene_id "LOC115210188"; ID ""; gene_name "LOC115210188"; transcript_id "G15566.7"; exon_number "14"; uniq_trans_id "G15566.7";
NC_043000.1	PBRI	exon	23807659	23807793	.	+	.	gene_id "LOC115210188"; ID ""; gene_name "LOC115210188"; transcript_id "G15566.7"; exon_number "15"; uniq_trans_id "G15566.7";
NC_043000.1	PBRI	exon	23810450	23810516	.	+	.	gene_id "LOC115210188"; ID ""; gene_name "LOC115210188"; transcript_id "G15566.7"; exon_number "16"; uniq_trans_id "G15566.7";
NC_043000.1	PBRI	exon	23812148	23812799	.	+	.	gene_id "LOC115210188"; ID ""; gene_name "LOC115210188"; transcript_id "G15566.7"; exon_number "17"; uniq_trans_id "G15566.7";
NC_043000.1	PBRI	transcript	23805526	23812799	.	+	.	gene_id "LOC115210188"; ID ""; gene_name "LOC115210188"; transcript_id "G15566.70"; uniq_trans_id "G15566.70";
NC_043000.1	PBRI	exon	23805526	23807128	.	+	.	gene_id "LOC115210188"; ID ""; gene_name "LOC115210188"; transcript_id "G15566.70"; exon_number "1"; uniq_trans_id "G15566.70";
NC_043000.1	PBRI	exon	23807659	23807793	.	+	.	gene_id "LOC115210188"; ID ""; gene_name "LOC115210188"; transcript_id "G15566.70"; exon_number "2"; uniq_trans_id "G15566.70";
NC_043000.1	PBRI	exon	23810450	23812799	.	+	.	gene_id "LOC115210188"; ID ""; gene_name "LOC115210188"; transcript_id "G15566.70"; exon_number "3"; uniq_trans_id "G15566.70";
NC_043000.1	Gnomon	transcript	23770320	23812658	.	+	.	gene_id "LOC115210188"; ID "XM_029778644.2"; gene_name "LOC115210188"; transcript_id "XM_029778644.2";
NC_043000.1	Gnomon	CDS	23770320	23770565	.	+	0	gene_id "LOC115210188"; db_xref "GeneID:115210188"; gbkey "CDS"; gene "LOC115210188"; ID ""; gene_name "LOC115210188"; transcript_id "XM_029778644.2"; product "glycogen phosphorylase, muscle form"; protein_id "XP_029634504.1"; exon_number "1";
NC_043000.1	Gnomon	CDS	23784881	23784982	.	+	0	gene_id "LOC115210188"; db_xref "GeneID:115210188"; gbkey "CDS"; gene "LOC115210188"; ID ""; gene_name "LOC115210188"; transcript_id "XM_029778644.2"; product "glycogen phosphorylase, muscle form"; protein_id "XP_029634504.1"; exon_number "2";
NC_043000.1	Gnomon	CDS	23787580	23787762	.	+	0	gene_id "LOC115210188"; db_xref "GeneID:115210188"; gbkey "CDS"; gene "LOC115210188"; ID ""; gene_name "LOC115210188"; transcript_id "XM_029778644.2"; product "glycogen phosphorylase, muscle form"; protein_id "XP_029634504.1"; exon_number "3";
NC_043000.1	Gnomon	CDS	23787867	23787998	.	+	0	gene_id "LOC115210188"; db_xref "GeneID:115210188"; gbkey "CDS"; gene "LOC115210188"; ID ""; gene_name "LOC115210188"; transcript_id "XM_029778644.2"; product "glycogen phosphorylase, muscle form"; protein_id "XP_029634504.1"; exon_number "4";
NC_043000.1	Gnomon	CDS	23790053	23790164	.	+	0	gene_id "LOC115210188"; db_xref "GeneID:115210188"; gbkey "CDS"; gene "LOC115210188"; ID ""; gene_name "LOC115210188"; transcript_id "XM_029778644.2"; product "glycogen phosphorylase, muscle form"; protein_id "XP_029634504.1"; exon_number "5";
NC_043000.1	Gnomon	CDS	23791366	23791448	.	+	2	gene_id "LOC115210188"; db_xref "GeneID:115210188"; gbkey "CDS"; gene "LOC115210188"; ID ""; gene_name "LOC115210188"; transcript_id "XM_029778644.2"; product "glycogen phosphorylase, muscle form"; protein_id "XP_029634504.1"; exon_number "6";
NC_043000.1	Gnomon	CDS	23792068	23792211	.	+	0	gene_id "LOC115210188"; db_xref "GeneID:115210188"; gbkey "CDS"; gene "LOC115210188"; ID ""; gene_name "LOC115210188"; transcript_id "XM_029778644.2"; product "glycogen phosphorylase, muscle form"; protein_id "XP_029634504.1"; exon_number "7";
NC_043000.1	Gnomon	CDS	23794949	23795041	.	+	0	gene_id "LOC115210188"; db_xref "GeneID:115210188"; gbkey "CDS"; gene "LOC115210188"; ID ""; gene_name "LOC115210188"; transcript_id "XM_029778644.2"; product "glycogen phosphorylase, muscle form"; protein_id "XP_029634504.1"; exon_number "8";
NC_043000.1	Gnomon	CDS	23796083	23796229	.	+	0	gene_id "LOC115210188"; db_xref "GeneID:115210188"; gbkey "CDS"; gene "LOC115210188"; ID ""; gene_name "LOC115210188"; transcript_id "XM_029778644.2"; product "glycogen phosphorylase, muscle form"; protein_id "XP_029634504.1"; exon_number "9";
NC_043000.1	Gnomon	CDS	23798193	23798356	.	+	0	gene_id "LOC115210188"; db_xref "GeneID:115210188"; gbkey "CDS"; gene "LOC115210188"; ID ""; gene_name "LOC115210188"; transcript_id "XM_029778644.2"; product "glycogen phosphorylase, muscle form"; protein_id "XP_029634504.1"; exon_number "10";
NC_043000.1	Gnomon	CDS	23799691	23799805	.	+	1	gene_id "LOC115210188"; db_xref "GeneID:115210188"; gbkey "CDS"; gene "LOC115210188"; ID ""; gene_name "LOC115210188"; transcript_id "XM_029778644.2"; product "glycogen phosphorylase, muscle form"; protein_id "XP_029634504.1"; exon_number "11";
NC_043000.1	Gnomon	CDS	23802895	23802996	.	+	0	gene_id "LOC115210188"; db_xref "GeneID:115210188"; gbkey "CDS"; gene "LOC115210188"; ID ""; gene_name "LOC115210188"; transcript_id "XM_029778644.2"; product "glycogen phosphorylase, muscle form"; protein_id "XP_029634504.1"; exon_number "12";
NC_043000.1	Gnomon	CDS	23804210	23804416	.	+	0	gene_id "LOC115210188"; db_xref "GeneID:115210188"; gbkey "CDS"; gene "LOC115210188"; ID ""; gene_name "LOC115210188"; transcript_id "XM_029778644.2"; product "glycogen phosphorylase, muscle form"; protein_id "XP_029634504.1"; exon_number "13";
NC_043000.1	Gnomon	CDS	23806782	23807128	.	+	0	gene_id "LOC115210188"; db_xref "GeneID:115210188"; gbkey "CDS"; gene "LOC115210188"; ID ""; gene_name "LOC115210188"; transcript_id "XM_029778644.2"; product "glycogen phosphorylase, muscle form"; protein_id "XP_029634504.1"; exon_number "14";
NC_043000.1	Gnomon	CDS	23807659	23807793	.	+	1	gene_id "LOC115210188"; db_xref "GeneID:115210188"; gbkey "CDS"; gene "LOC115210188"; ID ""; gene_name "LOC115210188"; transcript_id "XM_029778644.2"; product "glycogen phosphorylase, muscle form"; protein_id "XP_029634504.1"; exon_number "15";
NC_043000.1	Gnomon	CDS	23810450	23810516	.	+	1	gene_id "LOC115210188"; db_xref "GeneID:115210188"; gbkey "CDS"; gene "LOC115210188"; ID ""; gene_name "LOC115210188"; transcript_id "XM_029778644.2"; product "glycogen phosphorylase, muscle form"; protein_id "XP_029634504.1"; exon_number "16";
NC_043000.1	Gnomon	CDS	23812148	23812318	.	+	0	gene_id "LOC115210188"; db_xref "GeneID:115210188"; gbkey "CDS"; gene "LOC115210188"; ID ""; gene_name "LOC115210188"; transcript_id "XM_029778644.2"; product "glycogen phosphorylase, muscle form"; protein_id "XP_029634504.1"; exon_number "17";
NC_043000.1	Gnomon	exon	23770320	23770565	.	+	.	gene_id "LOC115210188"; db_xref "GeneID:115210188"; gbkey "mRNA"; gene "LOC115210188"; ID ""; gene_name "LOC115210188"; transcript_id "XM_029778644.2"; product "glycogen phosphorylase, muscle form"; exon_number "1"; model_evidence "Supporting evidence includes similarity to: 52 Proteins, and 100% coverage of the annotated genomic feature by RNAseq alignments, including 46 samples with support for all annotated introns";
NC_043000.1	Gnomon	exon	23784881	23784982	.	+	.	gene_id "LOC115210188"; db_xref "GeneID:115210188"; gbkey "mRNA"; gene "LOC115210188"; ID ""; gene_name "LOC115210188"; transcript_id "XM_029778644.2"; product "glycogen phosphorylase, muscle form"; exon_number "2"; model_evidence "Supporting evidence includes similarity to: 52 Proteins, and 100% coverage of the annotated genomic feature by RNAseq alignments, including 46 samples with support for all annotated introns";
NC_043000.1	Gnomon	exon	23787580	23787762	.	+	.	gene_id "LOC115210188"; db_xref "GeneID:115210188"; gbkey "mRNA"; gene "LOC115210188"; ID ""; gene_name "LOC115210188"; transcript_id "XM_029778644.2"; product "glycogen phosphorylase, muscle form"; exon_number "3"; model_evidence "Supporting evidence includes similarity to: 52 Proteins, and 100% coverage of the annotated genomic feature by RNAseq alignments, including 46 samples with support for all annotated introns";
NC_043000.1	Gnomon	exon	23787867	23787998	.	+	.	gene_id "LOC115210188"; db_xref "GeneID:115210188"; gbkey "mRNA"; gene "LOC115210188"; ID ""; gene_name "LOC115210188"; transcript_id "XM_029778644.2"; product "glycogen phosphorylase, muscle form"; exon_number "4"; model_evidence "Supporting evidence includes similarity to: 52 Proteins, and 100% coverage of the annotated genomic feature by RNAseq alignments, including 46 samples with support for all annotated introns";
NC_043000.1	Gnomon	exon	23790053	23790164	.	+	.	gene_id "LOC115210188"; db_xref "GeneID:115210188"; gbkey "mRNA"; gene "LOC115210188"; ID ""; gene_name "LOC115210188"; transcript_id "XM_029778644.2"; product "glycogen phosphorylase, muscle form"; exon_number "5"; model_evidence "Supporting evidence includes similarity to: 52 Proteins, and 100% coverage of the annotated genomic feature by RNAseq alignments, including 46 samples with support for all annotated introns";
NC_043000.1	Gnomon	exon	23791366	23791448	.	+	.	gene_id "LOC115210188"; db_xref "GeneID:115210188"; gbkey "mRNA"; gene "LOC115210188"; ID ""; gene_name "LOC115210188"; transcript_id "XM_029778644.2"; product "glycogen phosphorylase, muscle form"; exon_number "6"; model_evidence "Supporting evidence includes similarity to: 52 Proteins, and 100% coverage of the annotated genomic feature by RNAseq alignments, including 46 samples with support for all annotated introns";
NC_043000.1	Gnomon	exon	23792068	23792211	.	+	.	gene_id "LOC115210188"; db_xref "GeneID:115210188"; gbkey "mRNA"; gene "LOC115210188"; ID ""; gene_name "LOC115210188"; transcript_id "XM_029778644.2"; product "glycogen phosphorylase, muscle form"; exon_number "7"; model_evidence "Supporting evidence includes similarity to: 52 Proteins, and 100% coverage of the annotated genomic feature by RNAseq alignments, including 46 samples with support for all annotated introns";
NC_043000.1	Gnomon	exon	23794949	23795041	.	+	.	gene_id "LOC115210188"; db_xref "GeneID:115210188"; gbkey "mRNA"; gene "LOC115210188"; ID ""; gene_name "LOC115210188"; transcript_id "XM_029778644.2"; product "glycogen phosphorylase, muscle form"; exon_number "8"; model_evidence "Supporting evidence includes similarity to: 52 Proteins, and 100% coverage of the annotated genomic feature by RNAseq alignments, including 46 samples with support for all annotated introns";
NC_043000.1	Gnomon	exon	23796083	23796229	.	+	.	gene_id "LOC115210188"; db_xref "GeneID:115210188"; gbkey "mRNA"; gene "LOC115210188"; ID ""; gene_name "LOC115210188"; transcript_id "XM_029778644.2"; product "glycogen phosphorylase, muscle form"; exon_number "9"; model_evidence "Supporting evidence includes similarity to: 52 Proteins, and 100% coverage of the annotated genomic feature by RNAseq alignments, including 46 samples with support for all annotated introns";
NC_043000.1	Gnomon	exon	23798193	23798356	.	+	.	gene_id "LOC115210188"; db_xref "GeneID:115210188"; gbkey "mRNA"; gene "LOC115210188"; ID ""; gene_name "LOC115210188"; transcript_id "XM_029778644.2"; product "glycogen phosphorylase, muscle form"; exon_number "10"; model_evidence "Supporting evidence includes similarity to: 52 Proteins, and 100% coverage of the annotated genomic feature by RNAseq alignments, including 46 samples with support for all annotated introns";
NC_043000.1	Gnomon	exon	23799691	23799805	.	+	.	gene_id "LOC115210188"; db_xref "GeneID:115210188"; gbkey "mRNA"; gene "LOC115210188"; ID ""; gene_name "LOC115210188"; transcript_id "XM_029778644.2"; product "glycogen phosphorylase, muscle form"; exon_number "11"; model_evidence "Supporting evidence includes similarity to: 52 Proteins, and 100% coverage of the annotated genomic feature by RNAseq alignments, including 46 samples with support for all annotated introns";
NC_043000.1	Gnomon	exon	23802895	23802996	.	+	.	gene_id "LOC115210188"; db_xref "GeneID:115210188"; gbkey "mRNA"; gene "LOC115210188"; ID ""; gene_name "LOC115210188"; transcript_id "XM_029778644.2"; product "glycogen phosphorylase, muscle form"; exon_number "12"; model_evidence "Supporting evidence includes similarity to: 52 Proteins, and 100% coverage of the annotated genomic feature by RNAseq alignments, including 46 samples with support for all annotated introns";
NC_043000.1	Gnomon	exon	23804210	23804416	.	+	.	gene_id "LOC115210188"; db_xref "GeneID:115210188"; gbkey "mRNA"; gene "LOC115210188"; ID ""; gene_name "LOC115210188"; transcript_id "XM_029778644.2"; product "glycogen phosphorylase, muscle form"; exon_number "13"; model_evidence "Supporting evidence includes similarity to: 52 Proteins, and 100% coverage of the annotated genomic feature by RNAseq alignments, including 46 samples with support for all annotated introns";
NC_043000.1	Gnomon	exon	23806782	23807128	.	+	.	gene_id "LOC115210188"; db_xref "GeneID:115210188"; gbkey "mRNA"; gene "LOC115210188"; ID ""; gene_name "LOC115210188"; transcript_id "XM_029778644.2"; product "glycogen phosphorylase, muscle form"; exon_number "14"; model_evidence "Supporting evidence includes similarity to: 52 Proteins, and 100% coverage of the annotated genomic feature by RNAseq alignments, including 46 samples with support for all annotated introns";
NC_043000.1	Gnomon	exon	23807659	23807793	.	+	.	gene_id "LOC115210188"; db_xref "GeneID:115210188"; gbkey "mRNA"; gene "LOC115210188"; ID ""; gene_name "LOC115210188"; transcript_id "XM_029778644.2"; product "glycogen phosphorylase, muscle form"; exon_number "15"; model_evidence "Supporting evidence includes similarity to: 52 Proteins, and 100% coverage of the annotated genomic feature by RNAseq alignments, including 46 samples with support for all annotated introns";
NC_043000.1	Gnomon	exon	23810450	23810516	.	+	.	gene_id "LOC115210188"; db_xref "GeneID:115210188"; gbkey "mRNA"; gene "LOC115210188"; ID ""; gene_name "LOC115210188"; transcript_id "XM_029778644.2"; product "glycogen phosphorylase, muscle form"; exon_number "16"; model_evidence "Supporting evidence includes similarity to: 52 Proteins, and 100% coverage of the annotated genomic feature by RNAseq alignments, including 46 samples with support for all annotated introns";
NC_043000.1	Gnomon	exon	23812148	23812658	.	+	.	gene_id "LOC115210188"; db_xref "GeneID:115210188"; gbkey "mRNA"; gene "LOC115210188"; ID ""; gene_name "LOC115210188"; transcript_id "XM_029778644.2"; product "glycogen phosphorylase, muscle form"; exon_number "17"; model_evidence "Supporting evidence includes similarity to: 52 Proteins, and 100% coverage of the annotated genomic feature by RNAseq alignments, including 46 samples with support for all annotated introns";
NC_043000.1	Gnomon	start_codon	23770320	23770322	.	+	0	gene_id "LOC115210188"; db_xref "GeneID:115210188"; gbkey "CDS"; gene "LOC115210188"; ID ""; gene_name "LOC115210188"; transcript_id "XM_029778644.2"; product "glycogen phosphorylase, muscle form"; protein_id "XP_029634504.1"; exon_number "1";
NC_043000.1	Gnomon	stop_codon	23812319	23812321	.	+	0	gene_id "LOC115210188"; db_xref "GeneID:115210188"; gbkey "CDS"; gene "LOC115210188"; ID ""; gene_name "LOC115210188"; transcript_id "XM_029778644.2"; product "glycogen phosphorylase, muscle form"; protein_id "XP_029634504.1"; exon_number "17";
NC_043000.1	Gnomon	gene	23339342	23455693	.	+	.	gene_id "LOC115210189"; db_xref "GeneID:115210189"; gbkey "Gene"; gene "LOC115210189"; gene_biotype "protein_coding"; ID ""; gene_name "LOC115210189";
NC_043000.1	Gnomon~FLAMseq	transcript	23339347	23455693	.	+	.	gene_id "LOC115210189"; ID "XM_029778646.2"; gene_name "LOC115210189"; transcript_id "FLAMseq_ext~XM_029778646.2"; three_prime_ext "1084";
NC_043000.1	Gnomon~FLAMseq	exon	23339347	23339947	.	+	.	gene_id "LOC115210189"; db_xref "GeneID:115210189"; gbkey "mRNA"; gene "LOC115210189"; ID ""; gene_name "LOC115210189"; transcript_id "FLAMseq_ext~XM_029778646.2"; product "uncharacterized LOC115210189, transcript variant X2"; exon_number "1"; model_evidence "Supporting evidence includes similarity to: 2 Proteins, and 100% coverage of the annotated genomic feature by RNAseq alignments, including 11 samples with support for all annotated introns";
NC_043000.1	Gnomon~FLAMseq	exon	23346299	23346356	.	+	.	gene_id "LOC115210189"; db_xref "GeneID:115210189"; gbkey "mRNA"; gene "LOC115210189"; ID ""; gene_name "LOC115210189"; transcript_id "FLAMseq_ext~XM_029778646.2"; product "uncharacterized LOC115210189, transcript variant X2"; exon_number "2"; model_evidence "Supporting evidence includes similarity to: 2 Proteins, and 100% coverage of the annotated genomic feature by RNAseq alignments, including 11 samples with support for all annotated introns";
NC_043000.1	Gnomon~FLAMseq	exon	23426055	23426156	.	+	.	gene_id "LOC115210189"; db_xref "GeneID:115210189"; gbkey "mRNA"; gene "LOC115210189"; ID ""; gene_name "LOC115210189"; transcript_id "FLAMseq_ext~XM_029778646.2"; product "uncharacterized LOC115210189, transcript variant X2"; exon_number "3"; model_evidence "Supporting evidence includes similarity to: 2 Proteins, and 100% coverage of the annotated genomic feature by RNAseq alignments, including 11 samples with support for all annotated introns";
NC_043000.1	Gnomon~FLAMseq	exon	23436731	23436898	.	+	.	gene_id "LOC115210189"; db_xref "GeneID:115210189"; gbkey "mRNA"; gene "LOC115210189"; ID ""; gene_name "LOC115210189"; transcript_id "FLAMseq_ext~XM_029778646.2"; product "uncharacterized LOC115210189, transcript variant X2"; exon_number "4"; model_evidence "Supporting evidence includes similarity to: 2 Proteins, and 100% coverage of the annotated genomic feature by RNAseq alignments, including 11 samples with support for all annotated introns";
NC_043000.1	Gnomon~FLAMseq	exon	23444205	23444271	.	+	.	gene_id "LOC115210189"; db_xref "GeneID:115210189"; gbkey "mRNA"; gene "LOC115210189"; ID ""; gene_name "LOC115210189"; transcript_id "FLAMseq_ext~XM_029778646.2"; product "uncharacterized LOC115210189, transcript variant X2"; exon_number "5"; model_evidence "Supporting evidence includes similarity to: 2 Proteins, and 100% coverage of the annotated genomic feature by RNAseq alignments, including 11 samples with support for all annotated introns";
NC_043000.1	Gnomon~FLAMseq	exon	23448222	23454609	.	+	.	gene_id "LOC115210189"; db_xref "GeneID:115210189"; gbkey "mRNA"; gene "LOC115210189"; ID ""; gene_name "LOC115210189"; transcript_id "FLAMseq_ext~XM_029778646.2"; product "uncharacterized LOC115210189, transcript variant X2"; exon_number "6"; model_evidence "Supporting evidence includes similarity to: 2 Proteins, and 100% coverage of the annotated genomic feature by RNAseq alignments, including 11 samples with support for all annotated introns";
NC_043000.1	Gnomon~FLAMseq	exon	23448222	23455693	.	+	.	gene_id "LOC115210189"; db_xref "GeneID:115210189"; gbkey "mRNA"; gene "LOC115210189"; ID ""; gene_name "LOC115210189"; transcript_id "FLAMseq_ext~XM_029778646.2"; product "uncharacterized LOC115210189"; exon_number "6"; model_evidence "Supporting evidence includes similarity to: 2 Proteins, and 100% coverage of the annotated genomic feature by RNAseq alignments"; three_prime_ext "1084";
NC_043000.1	PBRI	transcript	23339825	23388149	.	+	.	gene_id "LOC115210189"; ID ""; gene_name "LOC115210189"; transcript_id "G15551.15"; uniq_trans_id "G15551.15";
NC_043000.1	PBRI	exon	23339825	23339947	.	+	.	gene_id "LOC115210189"; ID ""; gene_name "LOC115210189"; transcript_id "G15551.15"; exon_number "1"; uniq_trans_id "G15551.15";
NC_043000.1	PBRI	exon	23384609	23388149	.	+	.	gene_id "LOC115210189"; ID ""; gene_name "LOC115210189"; transcript_id "G15551.15"; exon_number "2"; uniq_trans_id "G15551.15";
NC_043000.1	Gnomon	transcript	23339347	23454609	.	+	.	gene_id "LOC115210189"; ID "XM_029778646.2"; gene_name "LOC115210189"; transcript_id "XM_029778646.2";
NC_043000.1	Gnomon	CDS	23346324	23346356	.	+	0	gene_id "LOC115210189"; db_xref "GeneID:115210189"; gbkey "CDS"; gene "LOC115210189"; ID ""; gene_name "LOC115210189"; transcript_id "XM_029778646.2"; product "uncharacterized protein LOC115210189 isoform X2"; protein_id "XP_029634506.1"; exon_number "2";
NC_043000.1	Gnomon	CDS	23426055	23426156	.	+	0	gene_id "LOC115210189"; db_xref "GeneID:115210189"; gbkey "CDS"; gene "LOC115210189"; ID ""; gene_name "LOC115210189"; transcript_id "XM_029778646.2"; product "uncharacterized protein LOC115210189 isoform X2"; protein_id "XP_029634506.1"; exon_number "3";
NC_043000.1	Gnomon	CDS	23436731	23436898	.	+	0	gene_id "LOC115210189"; db_xref "GeneID:115210189"; gbkey "CDS"; gene "LOC115210189"; ID ""; gene_name "LOC115210189"; transcript_id "XM_029778646.2"; product "uncharacterized protein LOC115210189 isoform X2"; protein_id "XP_029634506.1"; exon_number "4";
NC_043000.1	Gnomon	CDS	23444205	23444271	.	+	0	gene_id "LOC115210189"; db_xref "GeneID:115210189"; gbkey "CDS"; gene "LOC115210189"; ID ""; gene_name "LOC115210189"; transcript_id "XM_029778646.2"; product "uncharacterized protein LOC115210189 isoform X2"; protein_id "XP_029634506.1"; exon_number "5";
NC_043000.1	Gnomon	CDS	23448222	23450614	.	+	2	gene_id "LOC115210189"; db_xref "GeneID:115210189"; gbkey "CDS"; gene "LOC115210189"; ID ""; gene_name "LOC115210189"; transcript_id "XM_029778646.2"; product "uncharacterized protein LOC115210189 isoform X2"; protein_id "XP_029634506.1"; exon_number "6";
NC_043000.1	Gnomon	exon	23339347	23339947	.	+	.	gene_id "LOC115210189"; db_xref "GeneID:115210189"; gbkey "mRNA"; gene "LOC115210189"; ID ""; gene_name "LOC115210189"; transcript_id "XM_029778646.2"; product "uncharacterized LOC115210189, transcript variant X2"; exon_number "1"; model_evidence "Supporting evidence includes similarity to: 2 Proteins, and 100% coverage of the annotated genomic feature by RNAseq alignments, including 11 samples with support for all annotated introns";
NC_043000.1	Gnomon	exon	23346299	23346356	.	+	.	gene_id "LOC115210189"; db_xref "GeneID:115210189"; gbkey "mRNA"; gene "LOC115210189"; ID ""; gene_name "LOC115210189"; transcript_id "XM_029778646.2"; product "uncharacterized LOC115210189, transcript variant X2"; exon_number "2"; model_evidence "Supporting evidence includes similarity to: 2 Proteins, and 100% coverage of the annotated genomic feature by RNAseq alignments, including 11 samples with support for all annotated introns";
NC_043000.1	Gnomon	exon	23426055	23426156	.	+	.	gene_id "LOC115210189"; db_xref "GeneID:115210189"; gbkey "mRNA"; gene "LOC115210189"; ID ""; gene_name "LOC115210189"; transcript_id "XM_029778646.2"; product "uncharacterized LOC115210189, transcript variant X2"; exon_number "3"; model_evidence "Supporting evidence includes similarity to: 2 Proteins, and 100% coverage of the annotated genomic feature by RNAseq alignments, including 11 samples with support for all annotated introns";
NC_043000.1	Gnomon	exon	23436731	23436898	.	+	.	gene_id "LOC115210189"; db_xref "GeneID:115210189"; gbkey "mRNA"; gene "LOC115210189"; ID ""; gene_name "LOC115210189"; transcript_id "XM_029778646.2"; product "uncharacterized LOC115210189, transcript variant X2"; exon_number "4"; model_evidence "Supporting evidence includes similarity to: 2 Proteins, and 100% coverage of the annotated genomic feature by RNAseq alignments, including 11 samples with support for all annotated introns";
NC_043000.1	Gnomon	exon	23444205	23444271	.	+	.	gene_id "LOC115210189"; db_xref "GeneID:115210189"; gbkey "mRNA"; gene "LOC115210189"; ID ""; gene_name "LOC115210189"; transcript_id "XM_029778646.2"; product "uncharacterized LOC115210189, transcript variant X2"; exon_number "5"; model_evidence "Supporting evidence includes similarity to: 2 Proteins, and 100% coverage of the annotated genomic feature by RNAseq alignments, including 11 samples with support for all annotated introns";
NC_043000.1	Gnomon	exon	23448222	23454609	.	+	.	gene_id "LOC115210189"; db_xref "GeneID:115210189"; gbkey "mRNA"; gene "LOC115210189"; ID ""; gene_name "LOC115210189"; transcript_id "XM_029778646.2"; product "uncharacterized LOC115210189, transcript variant X2"; exon_number "6"; model_evidence "Supporting evidence includes similarity to: 2 Proteins, and 100% coverage of the annotated genomic feature by RNAseq alignments, including 11 samples with support for all annotated introns";
NC_043000.1	Gnomon	start_codon	23346324	23346326	.	+	0	gene_id "LOC115210189"; db_xref "GeneID:115210189"; gbkey "CDS"; gene "LOC115210189"; ID ""; gene_name "LOC115210189"; transcript_id "XM_029778646.2"; product "uncharacterized protein LOC115210189 isoform X2"; protein_id "XP_029634506.1"; exon_number "2";
NC_043000.1	Gnomon	stop_codon	23450615	23450617	.	+	0	gene_id "LOC115210189"; db_xref "GeneID:115210189"; gbkey "CDS"; gene "LOC115210189"; ID ""; gene_name "LOC115210189"; transcript_id "XM_029778646.2"; product "uncharacterized protein LOC115210189 isoform X2"; protein_id "XP_029634506.1"; exon_number "6";
NC_043000.1	Gnomon	transcript	23339348	23454609	.	+	.	gene_id "LOC115210189"; ID "XM_029778647.2"; gene_name "LOC115210189"; transcript_id "XM_029778647.2";
NC_043000.1	Gnomon	CDS	23339945	23339947	.	+	0	gene_id "LOC115210189"; db_xref "GeneID:115210189"; gbkey "CDS"; gene "LOC115210189"; ID ""; gene_name "LOC115210189"; transcript_id "XM_029778647.2"; product "uncharacterized protein LOC115210189 isoform X5"; protein_id "XP_029634507.1"; exon_number "1";
NC_043000.1	Gnomon	CDS	23426055	23426156	.	+	0	gene_id "LOC115210189"; db_xref "GeneID:115210189"; gbkey "CDS"; gene "LOC115210189"; ID ""; gene_name "LOC115210189"; transcript_id "XM_029778647.2"; product "uncharacterized protein LOC115210189 isoform X5"; protein_id "XP_029634507.1"; exon_number "2";
NC_043000.1	Gnomon	CDS	23436731	23436898	.	+	0	gene_id "LOC115210189"; db_xref "GeneID:115210189"; gbkey "CDS"; gene "LOC115210189"; ID ""; gene_name "LOC115210189"; transcript_id "XM_029778647.2"; product "uncharacterized protein LOC115210189 isoform X5"; protein_id "XP_029634507.1"; exon_number "3";
NC_043000.1	Gnomon	CDS	23444205	23444271	.	+	0	gene_id "LOC115210189"; db_xref "GeneID:115210189"; gbkey "CDS"; gene "LOC115210189"; ID ""; gene_name "LOC115210189"; transcript_id "XM_029778647.2"; product "uncharacterized protein LOC115210189 isoform X5"; protein_id "XP_029634507.1"; exon_number "4";
NC_043000.1	Gnomon	CDS	23448222	23450614	.	+	2	gene_id "LOC115210189"; db_xref "GeneID:115210189"; gbkey "CDS"; gene "LOC115210189"; ID ""; gene_name "LOC115210189"; transcript_id "XM_029778647.2"; product "uncharacterized protein LOC115210189 isoform X5"; protein_id "XP_029634507.1"; exon_number "5";
NC_043000.1	Gnomon	exon	23339348	23339947	.	+	.	gene_id "LOC115210189"; db_xref "GeneID:115210189"; gbkey "mRNA"; gene "LOC115210189"; ID ""; gene_name "LOC115210189"; transcript_id "XM_029778647.2"; product "uncharacterized LOC115210189, transcript variant X5"; exon_number "1"; model_evidence "Supporting evidence includes similarity to: 2 Proteins, and 100% coverage of the annotated genomic feature by RNAseq alignments, including 43 samples with support for all annotated introns";
NC_043000.1	Gnomon	exon	23426055	23426156	.	+	.	gene_id "LOC115210189"; db_xref "GeneID:115210189"; gbkey "mRNA"; gene "LOC115210189"; ID ""; gene_name "LOC115210189"; transcript_id "XM_029778647.2"; product "uncharacterized LOC115210189, transcript variant X5"; exon_number "2"; model_evidence "Supporting evidence includes similarity to: 2 Proteins, and 100% coverage of the annotated genomic feature by RNAseq alignments, including 43 samples with support for all annotated introns";
NC_043000.1	Gnomon	exon	23436731	23436898	.	+	.	gene_id "LOC115210189"; db_xref "GeneID:115210189"; gbkey "mRNA"; gene "LOC115210189"; ID ""; gene_name "LOC115210189"; transcript_id "XM_029778647.2"; product "uncharacterized LOC115210189, transcript variant X5"; exon_number "3"; model_evidence "Supporting evidence includes similarity to: 2 Proteins, and 100% coverage of the annotated genomic feature by RNAseq alignments, including 43 samples with support for all annotated introns";
NC_043000.1	Gnomon	exon	23444205	23444271	.	+	.	gene_id "LOC115210189"; db_xref "GeneID:115210189"; gbkey "mRNA"; gene "LOC115210189"; ID ""; gene_name "LOC115210189"; transcript_id "XM_029778647.2"; product "uncharacterized LOC115210189, transcript variant X5"; exon_number "4"; model_evidence "Supporting evidence includes similarity to: 2 Proteins, and 100% coverage of the annotated genomic feature by RNAseq alignments, including 43 samples with support for all annotated introns";
NC_043000.1	Gnomon	exon	23448222	23454609	.	+	.	gene_id "LOC115210189"; db_xref "GeneID:115210189"; gbkey "mRNA"; gene "LOC115210189"; ID ""; gene_name "LOC115210189"; transcript_id "XM_029778647.2"; product "uncharacterized LOC115210189, transcript variant X5"; exon_number "5"; model_evidence "Supporting evidence includes similarity to: 2 Proteins, and 100% coverage of the annotated genomic feature by RNAseq alignments, including 43 samples with support for all annotated introns";
NC_043000.1	Gnomon	start_codon	23339945	23339947	.	+	0	gene_id "LOC115210189"; db_xref "GeneID:115210189"; gbkey "CDS"; gene "LOC115210189"; ID ""; gene_name "LOC115210189"; transcript_id "XM_029778647.2"; product "uncharacterized protein LOC115210189 isoform X5"; protein_id "XP_029634507.1"; exon_number "1";
NC_043000.1	Gnomon	stop_codon	23450615	23450617	.	+	0	gene_id "LOC115210189"; db_xref "GeneID:115210189"; gbkey "CDS"; gene "LOC115210189"; ID ""; gene_name "LOC115210189"; transcript_id "XM_029778647.2"; product "uncharacterized protein LOC115210189 isoform X5"; protein_id "XP_029634507.1"; exon_number "5";
NC_043000.1	Gnomon	transcript	23339348	23454609	.	+	.	gene_id "LOC115210189"; ID "XM_029778648.2"; gene_name "LOC115210189"; transcript_id "XM_029778648.2";
NC_043000.1	Gnomon	CDS	23426067	23426156	.	+	0	gene_id "LOC115210189"; db_xref "GeneID:115210189"; gbkey "CDS"; gene "LOC115210189"; ID ""; gene_name "LOC115210189"; transcript_id "XM_029778648.2"; product "uncharacterized protein LOC115210189 isoform X6"; protein_id "XP_029634508.1"; exon_number "3";
NC_043000.1	Gnomon	CDS	23436731	23436898	.	+	0	gene_id "LOC115210189"; db_xref "GeneID:115210189"; gbkey "CDS"; gene "LOC115210189"; ID ""; gene_name "LOC115210189"; transcript_id "XM_029778648.2"; product "uncharacterized protein LOC115210189 isoform X6"; protein_id "XP_029634508.1"; exon_number "4";
NC_043000.1	Gnomon	CDS	23444205	23444271	.	+	0	gene_id "LOC115210189"; db_xref "GeneID:115210189"; gbkey "CDS"; gene "LOC115210189"; ID ""; gene_name "LOC115210189"; transcript_id "XM_029778648.2"; product "uncharacterized protein LOC115210189 isoform X6"; protein_id "XP_029634508.1"; exon_number "5";
NC_043000.1	Gnomon	CDS	23448222	23450614	.	+	2	gene_id "LOC115210189"; db_xref "GeneID:115210189"; gbkey "CDS"; gene "LOC115210189"; ID ""; gene_name "LOC115210189"; transcript_id "XM_029778648.2"; product "uncharacterized protein LOC115210189 isoform X6"; protein_id "XP_029634508.1"; exon_number "6";
NC_043000.1	Gnomon	exon	23339348	23339947	.	+	.	gene_id "LOC115210189"; db_xref "GeneID:115210189"; gbkey "mRNA"; gene "LOC115210189"; ID ""; gene_name "LOC115210189"; transcript_id "XM_029778648.2"; product "uncharacterized LOC115210189, transcript variant X6"; exon_number "1"; model_evidence "Supporting evidence includes similarity to: 2 Proteins, and 100% coverage of the annotated genomic feature by RNAseq alignments, including 31 samples with support for all annotated introns";
NC_043000.1	Gnomon	exon	23410477	23410549	.	+	.	gene_id "LOC115210189"; db_xref "GeneID:115210189"; gbkey "mRNA"; gene "LOC115210189"; ID ""; gene_name "LOC115210189"; transcript_id "XM_029778648.2"; product "uncharacterized LOC115210189, transcript variant X6"; exon_number "2"; model_evidence "Supporting evidence includes similarity to: 2 Proteins, and 100% coverage of the annotated genomic feature by RNAseq alignments, including 31 samples with support for all annotated introns";
NC_043000.1	Gnomon	exon	23426055	23426156	.	+	.	gene_id "LOC115210189"; db_xref "GeneID:115210189"; gbkey "mRNA"; gene "LOC115210189"; ID ""; gene_name "LOC115210189"; transcript_id "XM_029778648.2"; product "uncharacterized LOC115210189, transcript variant X6"; exon_number "3"; model_evidence "Supporting evidence includes similarity to: 2 Proteins, and 100% coverage of the annotated genomic feature by RNAseq alignments, including 31 samples with support for all annotated introns";
NC_043000.1	Gnomon	exon	23436731	23436898	.	+	.	gene_id "LOC115210189"; db_xref "GeneID:115210189"; gbkey "mRNA"; gene "LOC115210189"; ID ""; gene_name "LOC115210189"; transcript_id "XM_029778648.2"; product "uncharacterized LOC115210189, transcript variant X6"; exon_number "4"; model_evidence "Supporting evidence includes similarity to: 2 Proteins, and 100% coverage of the annotated genomic feature by RNAseq alignments, including 31 samples with support for all annotated introns";
NC_043000.1	Gnomon	exon	23444205	23444271	.	+	.	gene_id "LOC115210189"; db_xref "GeneID:115210189"; gbkey "mRNA"; gene "LOC115210189"; ID ""; gene_name "LOC115210189"; transcript_id "XM_029778648.2"; product "uncharacterized LOC115210189, transcript variant X6"; exon_number "5"; model_evidence "Supporting evidence includes similarity to: 2 Proteins, and 100% coverage of the annotated genomic feature by RNAseq alignments, including 31 samples with support for all annotated introns";
NC_043000.1	Gnomon	exon	23448222	23454609	.	+	.	gene_id "LOC115210189"; db_xref "GeneID:115210189"; gbkey "mRNA"; gene "LOC115210189"; ID ""; gene_name "LOC115210189"; transcript_id "XM_029778648.2"; product "uncharacterized LOC115210189, transcript variant X6"; exon_number "6"; model_evidence "Supporting evidence includes similarity to: 2 Proteins, and 100% coverage of the annotated genomic feature by RNAseq alignments, including 31 samples with support for all annotated introns";
NC_043000.1	Gnomon	start_codon	23426067	23426069	.	+	0	gene_id "LOC115210189"; db_xref "GeneID:115210189"; gbkey "CDS"; gene "LOC115210189"; ID ""; gene_name "LOC115210189"; transcript_id "XM_029778648.2"; product "uncharacterized protein LOC115210189 isoform X6"; protein_id "XP_029634508.1"; exon_number "3";
NC_043000.1	Gnomon	stop_codon	23450615	23450617	.	+	0	gene_id "LOC115210189"; db_xref "GeneID:115210189"; gbkey "CDS"; gene "LOC115210189"; ID ""; gene_name "LOC115210189"; transcript_id "XM_029778648.2"; product "uncharacterized protein LOC115210189 isoform X6"; protein_id "XP_029634508.1"; exon_number "6";
NC_043000.1	Gnomon	transcript	23339348	23454609	.	+	.	gene_id "LOC115210189"; ID "XM_029778650.2"; gene_name "LOC115210189"; transcript_id "XM_029778650.2";
NC_043000.1	Gnomon	CDS	23426067	23426156	.	+	0	gene_id "LOC115210189"; db_xref "GeneID:115210189"; gbkey "CDS"; gene "LOC115210189"; ID ""; gene_name "LOC115210189"; transcript_id "XM_029778650.2"; product "uncharacterized protein LOC115210189 isoform X6"; protein_id "XP_029634510.1"; exon_number "3";
NC_043000.1	Gnomon	CDS	23436731	23436898	.	+	0	gene_id "LOC115210189"; db_xref "GeneID:115210189"; gbkey "CDS"; gene "LOC115210189"; ID ""; gene_name "LOC115210189"; transcript_id "XM_029778650.2"; product "uncharacterized protein LOC115210189 isoform X6"; protein_id "XP_029634510.1"; exon_number "4";
NC_043000.1	Gnomon	CDS	23444205	23444271	.	+	0	gene_id "LOC115210189"; db_xref "GeneID:115210189"; gbkey "CDS"; gene "LOC115210189"; ID ""; gene_name "LOC115210189"; transcript_id "XM_029778650.2"; product "uncharacterized protein LOC115210189 isoform X6"; protein_id "XP_029634510.1"; exon_number "5";
NC_043000.1	Gnomon	CDS	23448222	23450614	.	+	2	gene_id "LOC115210189"; db_xref "GeneID:115210189"; gbkey "CDS"; gene "LOC115210189"; ID ""; gene_name "LOC115210189"; transcript_id "XM_029778650.2"; product "uncharacterized protein LOC115210189 isoform X6"; protein_id "XP_029634510.1"; exon_number "6";
NC_043000.1	Gnomon	exon	23339348	23339947	.	+	.	gene_id "LOC115210189"; db_xref "GeneID:115210189"; gbkey "mRNA"; gene "LOC115210189"; ID ""; gene_name "LOC115210189"; transcript_id "XM_029778650.2"; product "uncharacterized LOC115210189, transcript variant X7"; exon_number "1"; model_evidence "Supporting evidence includes similarity to: 2 Proteins, and 100% coverage of the annotated genomic feature by RNAseq alignments, including 14 samples with support for all annotated introns";
NC_043000.1	Gnomon	exon	23400537	23400633	.	+	.	gene_id "LOC115210189"; db_xref "GeneID:115210189"; gbkey "mRNA"; gene "LOC115210189"; ID ""; gene_name "LOC115210189"; transcript_id "XM_029778650.2"; product "uncharacterized LOC115210189, transcript variant X7"; exon_number "2"; model_evidence "Supporting evidence includes similarity to: 2 Proteins, and 100% coverage of the annotated genomic feature by RNAseq alignments, including 14 samples with support for all annotated introns";
NC_043000.1	Gnomon	exon	23426055	23426156	.	+	.	gene_id "LOC115210189"; db_xref "GeneID:115210189"; gbkey "mRNA"; gene "LOC115210189"; ID ""; gene_name "LOC115210189"; transcript_id "XM_029778650.2"; product "uncharacterized LOC115210189, transcript variant X7"; exon_number "3"; model_evidence "Supporting evidence includes similarity to: 2 Proteins, and 100% coverage of the annotated genomic feature by RNAseq alignments, including 14 samples with support for all annotated introns";
NC_043000.1	Gnomon	exon	23436731	23436898	.	+	.	gene_id "LOC115210189"; db_xref "GeneID:115210189"; gbkey "mRNA"; gene "LOC115210189"; ID ""; gene_name "LOC115210189"; transcript_id "XM_029778650.2"; product "uncharacterized LOC115210189, transcript variant X7"; exon_number "4"; model_evidence "Supporting evidence includes similarity to: 2 Proteins, and 100% coverage of the annotated genomic feature by RNAseq alignments, including 14 samples with support for all annotated introns";
NC_043000.1	Gnomon	exon	23444205	23444271	.	+	.	gene_id "LOC115210189"; db_xref "GeneID:115210189"; gbkey "mRNA"; gene "LOC115210189"; ID ""; gene_name "LOC115210189"; transcript_id "XM_029778650.2"; product "uncharacterized LOC115210189, transcript variant X7"; exon_number "5"; model_evidence "Supporting evidence includes similarity to: 2 Proteins, and 100% coverage of the annotated genomic feature by RNAseq alignments, including 14 samples with support for all annotated introns";
NC_043000.1	Gnomon	exon	23448222	23454609	.	+	.	gene_id "LOC115210189"; db_xref "GeneID:115210189"; gbkey "mRNA"; gene "LOC115210189"; ID ""; gene_name "LOC115210189"; transcript_id "XM_029778650.2"; product "uncharacterized LOC115210189, transcript variant X7"; exon_number "6"; model_evidence "Supporting evidence includes similarity to: 2 Proteins, and 100% coverage of the annotated genomic feature by RNAseq alignments, including 14 samples with support for all annotated introns";
NC_043000.1	Gnomon	start_codon	23426067	23426069	.	+	0	gene_id "LOC115210189"; db_xref "GeneID:115210189"; gbkey "CDS"; gene "LOC115210189"; ID ""; gene_name "LOC115210189"; transcript_id "XM_029778650.2"; product "uncharacterized protein LOC115210189 isoform X6"; protein_id "XP_029634510.1"; exon_number "3";
NC_043000.1	Gnomon	stop_codon	23450615	23450617	.	+	0	gene_id "LOC115210189"; db_xref "GeneID:115210189"; gbkey "CDS"; gene "LOC115210189"; ID ""; gene_name "LOC115210189"; transcript_id "XM_029778650.2"; product "uncharacterized protein LOC115210189 isoform X6"; protein_id "XP_029634510.1"; exon_number "6";
NC_043000.1	Gnomon	transcript	23426055	23454609	.	+	.	gene_id "LOC115210189"; ID "XM_029778651.2"; gene_name "LOC115210189"; transcript_id "XM_029778651.2";
NC_043000.1	Gnomon	CDS	23436860	23436898	.	+	0	gene_id "LOC115210189"; db_xref "GeneID:115210189"; gbkey "CDS"; gene "LOC115210189"; ID ""; gene_name "LOC115210189"; transcript_id "XM_029778651.2"; product "uncharacterized protein LOC115210189 isoform X8"; protein_id "XP_029634511.1"; exon_number "3";
NC_043000.1	Gnomon	CDS	23444205	23444271	.	+	0	gene_id "LOC115210189"; db_xref "GeneID:115210189"; gbkey "CDS"; gene "LOC115210189"; ID ""; gene_name "LOC115210189"; transcript_id "XM_029778651.2"; product "uncharacterized protein LOC115210189 isoform X8"; protein_id "XP_029634511.1"; exon_number "4";
NC_043000.1	Gnomon	CDS	23448222	23450614	.	+	2	gene_id "LOC115210189"; db_xref "GeneID:115210189"; gbkey "CDS"; gene "LOC115210189"; ID ""; gene_name "LOC115210189"; transcript_id "XM_029778651.2"; product "uncharacterized protein LOC115210189 isoform X8"; protein_id "XP_029634511.1"; exon_number "5";
NC_043000.1	Gnomon	exon	23426055	23426156	.	+	.	gene_id "LOC115210189"; db_xref "GeneID:115210189"; gbkey "mRNA"; gene "LOC115210189"; ID ""; gene_name "LOC115210189"; transcript_id "XM_029778651.2"; product "uncharacterized LOC115210189, transcript variant X10"; exon_number "1"; model_evidence "Supporting evidence includes similarity to: 2 Proteins, and 100% coverage of the annotated genomic feature by RNAseq alignments, including 11 samples with support for all annotated introns";
NC_043000.1	Gnomon	exon	23434192	23434315	.	+	.	gene_id "LOC115210189"; db_xref "GeneID:115210189"; gbkey "mRNA"; gene "LOC115210189"; ID ""; gene_name "LOC115210189"; transcript_id "XM_029778651.2"; product "uncharacterized LOC115210189, transcript variant X10"; exon_number "2"; model_evidence "Supporting evidence includes similarity to: 2 Proteins, and 100% coverage of the annotated genomic feature by RNAseq alignments, including 11 samples with support for all annotated introns";
NC_043000.1	Gnomon	exon	23436731	23436898	.	+	.	gene_id "LOC115210189"; db_xref "GeneID:115210189"; gbkey "mRNA"; gene "LOC115210189"; ID ""; gene_name "LOC115210189"; transcript_id "XM_029778651.2"; product "uncharacterized LOC115210189, transcript variant X10"; exon_number "3"; model_evidence "Supporting evidence includes similarity to: 2 Proteins, and 100% coverage of the annotated genomic feature by RNAseq alignments, including 11 samples with support for all annotated introns";
NC_043000.1	Gnomon	exon	23444205	23444271	.	+	.	gene_id "LOC115210189"; db_xref "GeneID:115210189"; gbkey "mRNA"; gene "LOC115210189"; ID ""; gene_name "LOC115210189"; transcript_id "XM_029778651.2"; product "uncharacterized LOC115210189, transcript variant X10"; exon_number "4"; model_evidence "Supporting evidence includes similarity to: 2 Proteins, and 100% coverage of the annotated genomic feature by RNAseq alignments, including 11 samples with support for all annotated introns";
NC_043000.1	Gnomon	exon	23448222	23454609	.	+	.	gene_id "LOC115210189"; db_xref "GeneID:115210189"; gbkey "mRNA"; gene "LOC115210189"; ID ""; gene_name "LOC115210189"; transcript_id "XM_029778651.2"; product "uncharacterized LOC115210189, transcript variant X10"; exon_number "5"; model_evidence "Supporting evidence includes similarity to: 2 Proteins, and 100% coverage of the annotated genomic feature by RNAseq alignments, including 11 samples with support for all annotated introns";
NC_043000.1	Gnomon	start_codon	23436860	23436862	.	+	0	gene_id "LOC115210189"; db_xref "GeneID:115210189"; gbkey "CDS"; gene "LOC115210189"; ID ""; gene_name "LOC115210189"; transcript_id "XM_029778651.2"; product "uncharacterized protein LOC115210189 isoform X8"; protein_id "XP_029634511.1"; exon_number "3";
NC_043000.1	Gnomon	stop_codon	23450615	23450617	.	+	0	gene_id "LOC115210189"; db_xref "GeneID:115210189"; gbkey "CDS"; gene "LOC115210189"; ID ""; gene_name "LOC115210189"; transcript_id "XM_029778651.2"; product "uncharacterized protein LOC115210189 isoform X8"; protein_id "XP_029634511.1"; exon_number "5";
NC_043000.1	Gnomon	transcript	23339342	23454609	.	+	.	gene_id "LOC115210189"; ID "XM_036501908.1"; gene_name "LOC115210189"; transcript_id "XM_036501908.1";
NC_043000.1	Gnomon	CDS	23359748	23359976	.	+	0	gene_id "LOC115210189"; db_xref "GeneID:115210189"; gbkey "CDS"; gene "LOC115210189"; ID ""; gene_name "LOC115210189"; transcript_id "XM_036501908.1"; product "uncharacterized protein LOC115210189 isoform X1"; protein_id "XP_036357801.1"; exon_number "2";
NC_043000.1	Gnomon	CDS	23361880	23361968	.	+	2	gene_id "LOC115210189"; db_xref "GeneID:115210189"; gbkey "CDS"; gene "LOC115210189"; ID ""; gene_name "LOC115210189"; transcript_id "XM_036501908.1"; product "uncharacterized protein LOC115210189 isoform X1"; protein_id "XP_036357801.1"; exon_number "3";
NC_043000.1	Gnomon	CDS	23426055	23426156	.	+	0	gene_id "LOC115210189"; db_xref "GeneID:115210189"; gbkey "CDS"; gene "LOC115210189"; ID ""; gene_name "LOC115210189"; transcript_id "XM_036501908.1"; product "uncharacterized protein LOC115210189 isoform X1"; protein_id "XP_036357801.1"; exon_number "4";
NC_043000.1	Gnomon	CDS	23436731	23436898	.	+	0	gene_id "LOC115210189"; db_xref "GeneID:115210189"; gbkey "CDS"; gene "LOC115210189"; ID ""; gene_name "LOC115210189"; transcript_id "XM_036501908.1"; product "uncharacterized protein LOC115210189 isoform X1"; protein_id "XP_036357801.1"; exon_number "5";
NC_043000.1	Gnomon	CDS	23444205	23444271	.	+	0	gene_id "LOC115210189"; db_xref "GeneID:115210189"; gbkey "CDS"; gene "LOC115210189"; ID ""; gene_name "LOC115210189"; transcript_id "XM_036501908.1"; product "uncharacterized protein LOC115210189 isoform X1"; protein_id "XP_036357801.1"; exon_number "6";
NC_043000.1	Gnomon	CDS	23448222	23450614	.	+	2	gene_id "LOC115210189"; db_xref "GeneID:115210189"; gbkey "CDS"; gene "LOC115210189"; ID ""; gene_name "LOC115210189"; transcript_id "XM_036501908.1"; product "uncharacterized protein LOC115210189 isoform X1"; protein_id "XP_036357801.1"; exon_number "7";
NC_043000.1	Gnomon	exon	23339342	23339947	.	+	.	gene_id "LOC115210189"; db_xref "GeneID:115210189"; gbkey "mRNA"; gene "LOC115210189"; ID ""; gene_name "LOC115210189"; transcript_id "XM_036501908.1"; product "uncharacterized LOC115210189, transcript variant X1"; exon_number "1"; model_evidence "Supporting evidence includes similarity to: 2 Proteins, and 100% coverage of the annotated genomic feature by RNAseq alignments, including 1 sample with support for all annotated introns";
NC_043000.1	Gnomon	exon	23359697	23359976	.	+	.	gene_id "LOC115210189"; db_xref "GeneID:115210189"; gbkey "mRNA"; gene "LOC115210189"; ID ""; gene_name "LOC115210189"; transcript_id "XM_036501908.1"; product "uncharacterized LOC115210189, transcript variant X1"; exon_number "2"; model_evidence "Supporting evidence includes similarity to: 2 Proteins, and 100% coverage of the annotated genomic feature by RNAseq alignments, including 1 sample with support for all annotated introns";
NC_043000.1	Gnomon	exon	23361880	23361968	.	+	.	gene_id "LOC115210189"; db_xref "GeneID:115210189"; gbkey "mRNA"; gene "LOC115210189"; ID ""; gene_name "LOC115210189"; transcript_id "XM_036501908.1"; product "uncharacterized LOC115210189, transcript variant X1"; exon_number "3"; model_evidence "Supporting evidence includes similarity to: 2 Proteins, and 100% coverage of the annotated genomic feature by RNAseq alignments, including 1 sample with support for all annotated introns";
NC_043000.1	Gnomon	exon	23426055	23426156	.	+	.	gene_id "LOC115210189"; db_xref "GeneID:115210189"; gbkey "mRNA"; gene "LOC115210189"; ID ""; gene_name "LOC115210189"; transcript_id "XM_036501908.1"; product "uncharacterized LOC115210189, transcript variant X1"; exon_number "4"; model_evidence "Supporting evidence includes similarity to: 2 Proteins, and 100% coverage of the annotated genomic feature by RNAseq alignments, including 1 sample with support for all annotated introns";
NC_043000.1	Gnomon	exon	23436731	23436898	.	+	.	gene_id "LOC115210189"; db_xref "GeneID:115210189"; gbkey "mRNA"; gene "LOC115210189"; ID ""; gene_name "LOC115210189"; transcript_id "XM_036501908.1"; product "uncharacterized LOC115210189, transcript variant X1"; exon_number "5"; model_evidence "Supporting evidence includes similarity to: 2 Proteins, and 100% coverage of the annotated genomic feature by RNAseq alignments, including 1 sample with support for all annotated introns";
NC_043000.1	Gnomon	exon	23444205	23444271	.	+	.	gene_id "LOC115210189"; db_xref "GeneID:115210189"; gbkey "mRNA"; gene "LOC115210189"; ID ""; gene_name "LOC115210189"; transcript_id "XM_036501908.1"; product "uncharacterized LOC115210189, transcript variant X1"; exon_number "6"; model_evidence "Supporting evidence includes similarity to: 2 Proteins, and 100% coverage of the annotated genomic feature by RNAseq alignments, including 1 sample with support for all annotated introns";
NC_043000.1	Gnomon	exon	23448222	23454609	.	+	.	gene_id "LOC115210189"; db_xref "GeneID:115210189"; gbkey "mRNA"; gene "LOC115210189"; ID ""; gene_name "LOC115210189"; transcript_id "XM_036501908.1"; product "uncharacterized LOC115210189, transcript variant X1"; exon_number "7"; model_evidence "Supporting evidence includes similarity to: 2 Proteins, and 100% coverage of the annotated genomic feature by RNAseq alignments, including 1 sample with support for all annotated introns";
NC_043000.1	Gnomon	start_codon	23359748	23359750	.	+	0	gene_id "LOC115210189"; db_xref "GeneID:115210189"; gbkey "CDS"; gene "LOC115210189"; ID ""; gene_name "LOC115210189"; transcript_id "XM_036501908.1"; product "uncharacterized protein LOC115210189 isoform X1"; protein_id "XP_036357801.1"; exon_number "2";
NC_043000.1	Gnomon	stop_codon	23450615	23450617	.	+	0	gene_id "LOC115210189"; db_xref "GeneID:115210189"; gbkey "CDS"; gene "LOC115210189"; ID ""; gene_name "LOC115210189"; transcript_id "XM_036501908.1"; product "uncharacterized protein LOC115210189 isoform X1"; protein_id "XP_036357801.1"; exon_number "7";
NC_043000.1	Gnomon	transcript	23339347	23454609	.	+	.	gene_id "LOC115210189"; ID "XM_036501909.1"; gene_name "LOC115210189"; transcript_id "XM_036501909.1";
NC_043000.1	Gnomon	CDS	23361936	23361968	.	+	0	gene_id "LOC115210189"; db_xref "GeneID:115210189"; gbkey "CDS"; gene "LOC115210189"; ID ""; gene_name "LOC115210189"; transcript_id "XM_036501909.1"; product "uncharacterized protein LOC115210189 isoform X3"; protein_id "XP_036357802.1"; exon_number "2";
NC_043000.1	Gnomon	CDS	23426055	23426156	.	+	0	gene_id "LOC115210189"; db_xref "GeneID:115210189"; gbkey "CDS"; gene "LOC115210189"; ID ""; gene_name "LOC115210189"; transcript_id "XM_036501909.1"; product "uncharacterized protein LOC115210189 isoform X3"; protein_id "XP_036357802.1"; exon_number "3";
NC_043000.1	Gnomon	CDS	23436731	23436898	.	+	0	gene_id "LOC115210189"; db_xref "GeneID:115210189"; gbkey "CDS"; gene "LOC115210189"; ID ""; gene_name "LOC115210189"; transcript_id "XM_036501909.1"; product "uncharacterized protein LOC115210189 isoform X3"; protein_id "XP_036357802.1"; exon_number "4";
NC_043000.1	Gnomon	CDS	23444205	23444271	.	+	0	gene_id "LOC115210189"; db_xref "GeneID:115210189"; gbkey "CDS"; gene "LOC115210189"; ID ""; gene_name "LOC115210189"; transcript_id "XM_036501909.1"; product "uncharacterized protein LOC115210189 isoform X3"; protein_id "XP_036357802.1"; exon_number "5";
NC_043000.1	Gnomon	CDS	23448222	23450614	.	+	2	gene_id "LOC115210189"; db_xref "GeneID:115210189"; gbkey "CDS"; gene "LOC115210189"; ID ""; gene_name "LOC115210189"; transcript_id "XM_036501909.1"; product "uncharacterized protein LOC115210189 isoform X3"; protein_id "XP_036357802.1"; exon_number "6";
NC_043000.1	Gnomon	exon	23339347	23339947	.	+	.	gene_id "LOC115210189"; db_xref "GeneID:115210189"; gbkey "mRNA"; gene "LOC115210189"; ID ""; gene_name "LOC115210189"; transcript_id "XM_036501909.1"; product "uncharacterized LOC115210189, transcript variant X3"; exon_number "1"; model_evidence "Supporting evidence includes similarity to: 2 Proteins, and 100% coverage of the annotated genomic feature by RNAseq alignments, including 4 samples with support for all annotated introns";
NC_043000.1	Gnomon	exon	23361880	23361968	.	+	.	gene_id "LOC115210189"; db_xref "GeneID:115210189"; gbkey "mRNA"; gene "LOC115210189"; ID ""; gene_name "LOC115210189"; transcript_id "XM_036501909.1"; product "uncharacterized LOC115210189, transcript variant X3"; exon_number "2"; model_evidence "Supporting evidence includes similarity to: 2 Proteins, and 100% coverage of the annotated genomic feature by RNAseq alignments, including 4 samples with support for all annotated introns";
NC_043000.1	Gnomon	exon	23426055	23426156	.	+	.	gene_id "LOC115210189"; db_xref "GeneID:115210189"; gbkey "mRNA"; gene "LOC115210189"; ID ""; gene_name "LOC115210189"; transcript_id "XM_036501909.1"; product "uncharacterized LOC115210189, transcript variant X3"; exon_number "3"; model_evidence "Supporting evidence includes similarity to: 2 Proteins, and 100% coverage of the annotated genomic feature by RNAseq alignments, including 4 samples with support for all annotated introns";
NC_043000.1	Gnomon	exon	23436731	23436898	.	+	.	gene_id "LOC115210189"; db_xref "GeneID:115210189"; gbkey "mRNA"; gene "LOC115210189"; ID ""; gene_name "LOC115210189"; transcript_id "XM_036501909.1"; product "uncharacterized LOC115210189, transcript variant X3"; exon_number "4"; model_evidence "Supporting evidence includes similarity to: 2 Proteins, and 100% coverage of the annotated genomic feature by RNAseq alignments, including 4 samples with support for all annotated introns";
NC_043000.1	Gnomon	exon	23444205	23444271	.	+	.	gene_id "LOC115210189"; db_xref "GeneID:115210189"; gbkey "mRNA"; gene "LOC115210189"; ID ""; gene_name "LOC115210189"; transcript_id "XM_036501909.1"; product "uncharacterized LOC115210189, transcript variant X3"; exon_number "5"; model_evidence "Supporting evidence includes similarity to: 2 Proteins, and 100% coverage of the annotated genomic feature by RNAseq alignments, including 4 samples with support for all annotated introns";
NC_043000.1	Gnomon	exon	23448222	23454609	.	+	.	gene_id "LOC115210189"; db_xref "GeneID:115210189"; gbkey "mRNA"; gene "LOC115210189"; ID ""; gene_name "LOC115210189"; transcript_id "XM_036501909.1"; product "uncharacterized LOC115210189, transcript variant X3"; exon_number "6"; model_evidence "Supporting evidence includes similarity to: 2 Proteins, and 100% coverage of the annotated genomic feature by RNAseq alignments, including 4 samples with support for all annotated introns";
NC_043000.1	Gnomon	start_codon	23361936	23361938	.	+	0	gene_id "LOC115210189"; db_xref "GeneID:115210189"; gbkey "CDS"; gene "LOC115210189"; ID ""; gene_name "LOC115210189"; transcript_id "XM_036501909.1"; product "uncharacterized protein LOC115210189 isoform X3"; protein_id "XP_036357802.1"; exon_number "2";
NC_043000.1	Gnomon	stop_codon	23450615	23450617	.	+	0	gene_id "LOC115210189"; db_xref "GeneID:115210189"; gbkey "CDS"; gene "LOC115210189"; ID ""; gene_name "LOC115210189"; transcript_id "XM_036501909.1"; product "uncharacterized protein LOC115210189 isoform X3"; protein_id "XP_036357802.1"; exon_number "6";
NC_043000.1	Gnomon	transcript	23417361	23454609	.	+	.	gene_id "LOC115210189"; ID "XM_036501910.1"; gene_name "LOC115210189"; transcript_id "XM_036501910.1";
NC_043000.1	Gnomon	CDS	23417523	23417549	.	+	0	gene_id "LOC115210189"; db_xref "GeneID:115210189"; gbkey "CDS"; gene "LOC115210189"; ID ""; gene_name "LOC115210189"; transcript_id "XM_036501910.1"; product "uncharacterized protein LOC115210189 isoform X4"; protein_id "XP_036357803.1"; exon_number "1";
NC_043000.1	Gnomon	CDS	23426055	23426156	.	+	0	gene_id "LOC115210189"; db_xref "GeneID:115210189"; gbkey "CDS"; gene "LOC115210189"; ID ""; gene_name "LOC115210189"; transcript_id "XM_036501910.1"; product "uncharacterized protein LOC115210189 isoform X4"; protein_id "XP_036357803.1"; exon_number "2";
NC_043000.1	Gnomon	CDS	23436731	23436898	.	+	0	gene_id "LOC115210189"; db_xref "GeneID:115210189"; gbkey "CDS"; gene "LOC115210189"; ID ""; gene_name "LOC115210189"; transcript_id "XM_036501910.1"; product "uncharacterized protein LOC115210189 isoform X4"; protein_id "XP_036357803.1"; exon_number "3";
NC_043000.1	Gnomon	CDS	23444205	23444271	.	+	0	gene_id "LOC115210189"; db_xref "GeneID:115210189"; gbkey "CDS"; gene "LOC115210189"; ID ""; gene_name "LOC115210189"; transcript_id "XM_036501910.1"; product "uncharacterized protein LOC115210189 isoform X4"; protein_id "XP_036357803.1"; exon_number "4";
NC_043000.1	Gnomon	CDS	23448222	23450614	.	+	2	gene_id "LOC115210189"; db_xref "GeneID:115210189"; gbkey "CDS"; gene "LOC115210189"; ID ""; gene_name "LOC115210189"; transcript_id "XM_036501910.1"; product "uncharacterized protein LOC115210189 isoform X4"; protein_id "XP_036357803.1"; exon_number "5";
NC_043000.1	Gnomon	exon	23417361	23417549	.	+	.	gene_id "LOC115210189"; db_xref "GeneID:115210189"; gbkey "mRNA"; gene "LOC115210189"; ID ""; gene_name "LOC115210189"; transcript_id "XM_036501910.1"; product "uncharacterized LOC115210189, transcript variant X4"; exon_number "1"; model_evidence "Supporting evidence includes similarity to: 2 Proteins, and 100% coverage of the annotated genomic feature by RNAseq alignments, including 6 samples with support for all annotated introns";
NC_043000.1	Gnomon	exon	23426055	23426156	.	+	.	gene_id "LOC115210189"; db_xref "GeneID:115210189"; gbkey "mRNA"; gene "LOC115210189"; ID ""; gene_name "LOC115210189"; transcript_id "XM_036501910.1"; product "uncharacterized LOC115210189, transcript variant X4"; exon_number "2"; model_evidence "Supporting evidence includes similarity to: 2 Proteins, and 100% coverage of the annotated genomic feature by RNAseq alignments, including 6 samples with support for all annotated introns";
NC_043000.1	Gnomon	exon	23436731	23436898	.	+	.	gene_id "LOC115210189"; db_xref "GeneID:115210189"; gbkey "mRNA"; gene "LOC115210189"; ID ""; gene_name "LOC115210189"; transcript_id "XM_036501910.1"; product "uncharacterized LOC115210189, transcript variant X4"; exon_number "3"; model_evidence "Supporting evidence includes similarity to: 2 Proteins, and 100% coverage of the annotated genomic feature by RNAseq alignments, including 6 samples with support for all annotated introns";
NC_043000.1	Gnomon	exon	23444205	23444271	.	+	.	gene_id "LOC115210189"; db_xref "GeneID:115210189"; gbkey "mRNA"; gene "LOC115210189"; ID ""; gene_name "LOC115210189"; transcript_id "XM_036501910.1"; product "uncharacterized LOC115210189, transcript variant X4"; exon_number "4"; model_evidence "Supporting evidence includes similarity to: 2 Proteins, and 100% coverage of the annotated genomic feature by RNAseq alignments, including 6 samples with support for all annotated introns";
NC_043000.1	Gnomon	exon	23448222	23454609	.	+	.	gene_id "LOC115210189"; db_xref "GeneID:115210189"; gbkey "mRNA"; gene "LOC115210189"; ID ""; gene_name "LOC115210189"; transcript_id "XM_036501910.1"; product "uncharacterized LOC115210189, transcript variant X4"; exon_number "5"; model_evidence "Supporting evidence includes similarity to: 2 Proteins, and 100% coverage of the annotated genomic feature by RNAseq alignments, including 6 samples with support for all annotated introns";
NC_043000.1	Gnomon	start_codon	23417523	23417525	.	+	0	gene_id "LOC115210189"; db_xref "GeneID:115210189"; gbkey "CDS"; gene "LOC115210189"; ID ""; gene_name "LOC115210189"; transcript_id "XM_036501910.1"; product "uncharacterized protein LOC115210189 isoform X4"; protein_id "XP_036357803.1"; exon_number "1";
NC_043000.1	Gnomon	stop_codon	23450615	23450617	.	+	0	gene_id "LOC115210189"; db_xref "GeneID:115210189"; gbkey "CDS"; gene "LOC115210189"; ID ""; gene_name "LOC115210189"; transcript_id "XM_036501910.1"; product "uncharacterized protein LOC115210189 isoform X4"; protein_id "XP_036357803.1"; exon_number "5";
NC_043000.1	Gnomon	transcript	23417361	23454609	.	+	.	gene_id "LOC115210189"; ID "XM_036501911.1"; gene_name "LOC115210189"; transcript_id "XM_036501911.1";
NC_043000.1	Gnomon	CDS	23426067	23426156	.	+	0	gene_id "LOC115210189"; db_xref "GeneID:115210189"; gbkey "CDS"; gene "LOC115210189"; ID ""; gene_name "LOC115210189"; transcript_id "XM_036501911.1"; product "uncharacterized protein LOC115210189 isoform X6"; protein_id "XP_036357804.1"; exon_number "2";
NC_043000.1	Gnomon	CDS	23436731	23436898	.	+	0	gene_id "LOC115210189"; db_xref "GeneID:115210189"; gbkey "CDS"; gene "LOC115210189"; ID ""; gene_name "LOC115210189"; transcript_id "XM_036501911.1"; product "uncharacterized protein LOC115210189 isoform X6"; protein_id "XP_036357804.1"; exon_number "3";
NC_043000.1	Gnomon	CDS	23444205	23444271	.	+	0	gene_id "LOC115210189"; db_xref "GeneID:115210189"; gbkey "CDS"; gene "LOC115210189"; ID ""; gene_name "LOC115210189"; transcript_id "XM_036501911.1"; product "uncharacterized protein LOC115210189 isoform X6"; protein_id "XP_036357804.1"; exon_number "4";
NC_043000.1	Gnomon	CDS	23448222	23450614	.	+	2	gene_id "LOC115210189"; db_xref "GeneID:115210189"; gbkey "CDS"; gene "LOC115210189"; ID ""; gene_name "LOC115210189"; transcript_id "XM_036501911.1"; product "uncharacterized protein LOC115210189 isoform X6"; protein_id "XP_036357804.1"; exon_number "5";
NC_043000.1	Gnomon	exon	23417361	23417538	.	+	.	gene_id "LOC115210189"; db_xref "GeneID:115210189"; gbkey "mRNA"; gene "LOC115210189"; ID ""; gene_name "LOC115210189"; transcript_id "XM_036501911.1"; product "uncharacterized LOC115210189, transcript variant X8"; exon_number "1"; model_evidence "Supporting evidence includes similarity to: 2 Proteins, and 100% coverage of the annotated genomic feature by RNAseq alignments, including 27 samples with support for all annotated introns";
NC_043000.1	Gnomon	exon	23426055	23426156	.	+	.	gene_id "LOC115210189"; db_xref "GeneID:115210189"; gbkey "mRNA"; gene "LOC115210189"; ID ""; gene_name "LOC115210189"; transcript_id "XM_036501911.1"; product "uncharacterized LOC115210189, transcript variant X8"; exon_number "2"; model_evidence "Supporting evidence includes similarity to: 2 Proteins, and 100% coverage of the annotated genomic feature by RNAseq alignments, including 27 samples with support for all annotated introns";
NC_043000.1	Gnomon	exon	23436731	23436898	.	+	.	gene_id "LOC115210189"; db_xref "GeneID:115210189"; gbkey "mRNA"; gene "LOC115210189"; ID ""; gene_name "LOC115210189"; transcript_id "XM_036501911.1"; product "uncharacterized LOC115210189, transcript variant X8"; exon_number "3"; model_evidence "Supporting evidence includes similarity to: 2 Proteins, and 100% coverage of the annotated genomic feature by RNAseq alignments, including 27 samples with support for all annotated introns";
NC_043000.1	Gnomon	exon	23444205	23444271	.	+	.	gene_id "LOC115210189"; db_xref "GeneID:115210189"; gbkey "mRNA"; gene "LOC115210189"; ID ""; gene_name "LOC115210189"; transcript_id "XM_036501911.1"; product "uncharacterized LOC115210189, transcript variant X8"; exon_number "4"; model_evidence "Supporting evidence includes similarity to: 2 Proteins, and 100% coverage of the annotated genomic feature by RNAseq alignments, including 27 samples with support for all annotated introns";
NC_043000.1	Gnomon	exon	23448222	23454609	.	+	.	gene_id "LOC115210189"; db_xref "GeneID:115210189"; gbkey "mRNA"; gene "LOC115210189"; ID ""; gene_name "LOC115210189"; transcript_id "XM_036501911.1"; product "uncharacterized LOC115210189, transcript variant X8"; exon_number "5"; model_evidence "Supporting evidence includes similarity to: 2 Proteins, and 100% coverage of the annotated genomic feature by RNAseq alignments, including 27 samples with support for all annotated introns";
NC_043000.1	Gnomon	start_codon	23426067	23426069	.	+	0	gene_id "LOC115210189"; db_xref "GeneID:115210189"; gbkey "CDS"; gene "LOC115210189"; ID ""; gene_name "LOC115210189"; transcript_id "XM_036501911.1"; product "uncharacterized protein LOC115210189 isoform X6"; protein_id "XP_036357804.1"; exon_number "2";
NC_043000.1	Gnomon	stop_codon	23450615	23450617	.	+	0	gene_id "LOC115210189"; db_xref "GeneID:115210189"; gbkey "CDS"; gene "LOC115210189"; ID ""; gene_name "LOC115210189"; transcript_id "XM_036501911.1"; product "uncharacterized protein LOC115210189 isoform X6"; protein_id "XP_036357804.1"; exon_number "5";
NC_043000.1	Gnomon	transcript	23339347	23454609	.	+	.	gene_id "LOC115210189"; ID "XM_036501912.1"; gene_name "LOC115210189"; transcript_id "XM_036501912.1";
NC_043000.1	Gnomon	CDS	23339945	23339947	.	+	0	gene_id "LOC115210189"; db_xref "GeneID:115210189"; gbkey "CDS"; gene "LOC115210189"; ID ""; gene_name "LOC115210189"; transcript_id "XM_036501912.1"; product "uncharacterized protein LOC115210189 isoform X7"; protein_id "XP_036357805.1"; exon_number "1";
NC_043000.1	Gnomon	CDS	23436731	23436898	.	+	0	gene_id "LOC115210189"; db_xref "GeneID:115210189"; gbkey "CDS"; gene "LOC115210189"; ID ""; gene_name "LOC115210189"; transcript_id "XM_036501912.1"; product "uncharacterized protein LOC115210189 isoform X7"; protein_id "XP_036357805.1"; exon_number "2";
NC_043000.1	Gnomon	CDS	23444205	23444271	.	+	0	gene_id "LOC115210189"; db_xref "GeneID:115210189"; gbkey "CDS"; gene "LOC115210189"; ID ""; gene_name "LOC115210189"; transcript_id "XM_036501912.1"; product "uncharacterized protein LOC115210189 isoform X7"; protein_id "XP_036357805.1"; exon_number "3";
NC_043000.1	Gnomon	CDS	23448222	23450614	.	+	2	gene_id "LOC115210189"; db_xref "GeneID:115210189"; gbkey "CDS"; gene "LOC115210189"; ID ""; gene_name "LOC115210189"; transcript_id "XM_036501912.1"; product "uncharacterized protein LOC115210189 isoform X7"; protein_id "XP_036357805.1"; exon_number "4";
NC_043000.1	Gnomon	exon	23339347	23339947	.	+	.	gene_id "LOC115210189"; db_xref "GeneID:115210189"; gbkey "mRNA"; gene "LOC115210189"; ID ""; gene_name "LOC115210189"; transcript_id "XM_036501912.1"; product "uncharacterized LOC115210189, transcript variant X9"; exon_number "1"; model_evidence "Supporting evidence includes similarity to: 2 Proteins, and 100% coverage of the annotated genomic feature by RNAseq alignments, including 12 samples with support for all annotated introns";
NC_043000.1	Gnomon	exon	23436731	23436898	.	+	.	gene_id "LOC115210189"; db_xref "GeneID:115210189"; gbkey "mRNA"; gene "LOC115210189"; ID ""; gene_name "LOC115210189"; transcript_id "XM_036501912.1"; product "uncharacterized LOC115210189, transcript variant X9"; exon_number "2"; model_evidence "Supporting evidence includes similarity to: 2 Proteins, and 100% coverage of the annotated genomic feature by RNAseq alignments, including 12 samples with support for all annotated introns";
NC_043000.1	Gnomon	exon	23444205	23444271	.	+	.	gene_id "LOC115210189"; db_xref "GeneID:115210189"; gbkey "mRNA"; gene "LOC115210189"; ID ""; gene_name "LOC115210189"; transcript_id "XM_036501912.1"; product "uncharacterized LOC115210189, transcript variant X9"; exon_number "3"; model_evidence "Supporting evidence includes similarity to: 2 Proteins, and 100% coverage of the annotated genomic feature by RNAseq alignments, including 12 samples with support for all annotated introns";
NC_043000.1	Gnomon	exon	23448222	23454609	.	+	.	gene_id "LOC115210189"; db_xref "GeneID:115210189"; gbkey "mRNA"; gene "LOC115210189"; ID ""; gene_name "LOC115210189"; transcript_id "XM_036501912.1"; product "uncharacterized LOC115210189, transcript variant X9"; exon_number "4"; model_evidence "Supporting evidence includes similarity to: 2 Proteins, and 100% coverage of the annotated genomic feature by RNAseq alignments, including 12 samples with support for all annotated introns";
NC_043000.1	Gnomon	start_codon	23339945	23339947	.	+	0	gene_id "LOC115210189"; db_xref "GeneID:115210189"; gbkey "CDS"; gene "LOC115210189"; ID ""; gene_name "LOC115210189"; transcript_id "XM_036501912.1"; product "uncharacterized protein LOC115210189 isoform X7"; protein_id "XP_036357805.1"; exon_number "1";
NC_043000.1	Gnomon	stop_codon	23450615	23450617	.	+	0	gene_id "LOC115210189"; db_xref "GeneID:115210189"; gbkey "CDS"; gene "LOC115210189"; ID ""; gene_name "LOC115210189"; transcript_id "XM_036501912.1"; product "uncharacterized protein LOC115210189 isoform X7"; protein_id "XP_036357805.1"; exon_number "4";
NC_043000.1	Gnomon	transcript	23426055	23454609	.	+	.	gene_id "LOC115210189"; ID "XM_036501913.1"; gene_name "LOC115210189"; transcript_id "XM_036501913.1";
NC_043000.1	Gnomon	CDS	23436860	23436898	.	+	0	gene_id "LOC115210189"; db_xref "GeneID:115210189"; gbkey "CDS"; gene "LOC115210189"; ID ""; gene_name "LOC115210189"; transcript_id "XM_036501913.1"; product "uncharacterized protein LOC115210189 isoform X8"; protein_id "XP_036357806.1"; exon_number "4";
NC_043000.1	Gnomon	CDS	23444205	23444271	.	+	0	gene_id "LOC115210189"; db_xref "GeneID:115210189"; gbkey "CDS"; gene "LOC115210189"; ID ""; gene_name "LOC115210189"; transcript_id "XM_036501913.1"; product "uncharacterized protein LOC115210189 isoform X8"; protein_id "XP_036357806.1"; exon_number "5";
NC_043000.1	Gnomon	CDS	23448222	23450614	.	+	2	gene_id "LOC115210189"; db_xref "GeneID:115210189"; gbkey "CDS"; gene "LOC115210189"; ID ""; gene_name "LOC115210189"; transcript_id "XM_036501913.1"; product "uncharacterized protein LOC115210189 isoform X8"; protein_id "XP_036357806.1"; exon_number "6";
NC_043000.1	Gnomon	exon	23426055	23426156	.	+	.	gene_id "LOC115210189"; db_xref "GeneID:115210189"; gbkey "mRNA"; gene "LOC115210189"; ID ""; gene_name "LOC115210189"; transcript_id "XM_036501913.1"; product "uncharacterized LOC115210189, transcript variant X11"; exon_number "1"; model_evidence "Supporting evidence includes similarity to: 2 Proteins, and 100% coverage of the annotated genomic feature by RNAseq alignments, including 9 samples with support for all annotated introns";
NC_043000.1	Gnomon	exon	23434192	23434315	.	+	.	gene_id "LOC115210189"; db_xref "GeneID:115210189"; gbkey "mRNA"; gene "LOC115210189"; ID ""; gene_name "LOC115210189"; transcript_id "XM_036501913.1"; product "uncharacterized LOC115210189, transcript variant X11"; exon_number "2"; model_evidence "Supporting evidence includes similarity to: 2 Proteins, and 100% coverage of the annotated genomic feature by RNAseq alignments, including 9 samples with support for all annotated introns";
NC_043000.1	Gnomon	exon	23436261	23436262	.	+	.	gene_id "LOC115210189"; db_xref "GeneID:115210189"; gbkey "mRNA"; gene "LOC115210189"; ID ""; gene_name "LOC115210189"; transcript_id "XM_036501913.1"; product "uncharacterized LOC115210189, transcript variant X11"; exon_number "3"; model_evidence "Supporting evidence includes similarity to: 2 Proteins, and 100% coverage of the annotated genomic feature by RNAseq alignments, including 9 samples with support for all annotated introns";
NC_043000.1	Gnomon	exon	23436731	23436898	.	+	.	gene_id "LOC115210189"; db_xref "GeneID:115210189"; gbkey "mRNA"; gene "LOC115210189"; ID ""; gene_name "LOC115210189"; transcript_id "XM_036501913.1"; product "uncharacterized LOC115210189, transcript variant X11"; exon_number "4"; model_evidence "Supporting evidence includes similarity to: 2 Proteins, and 100% coverage of the annotated genomic feature by RNAseq alignments, including 9 samples with support for all annotated introns";
NC_043000.1	Gnomon	exon	23444205	23444271	.	+	.	gene_id "LOC115210189"; db_xref "GeneID:115210189"; gbkey "mRNA"; gene "LOC115210189"; ID ""; gene_name "LOC115210189"; transcript_id "XM_036501913.1"; product "uncharacterized LOC115210189, transcript variant X11"; exon_number "5"; model_evidence "Supporting evidence includes similarity to: 2 Proteins, and 100% coverage of the annotated genomic feature by RNAseq alignments, including 9 samples with support for all annotated introns";
NC_043000.1	Gnomon	exon	23448222	23454609	.	+	.	gene_id "LOC115210189"; db_xref "GeneID:115210189"; gbkey "mRNA"; gene "LOC115210189"; ID ""; gene_name "LOC115210189"; transcript_id "XM_036501913.1"; product "uncharacterized LOC115210189, transcript variant X11"; exon_number "6"; model_evidence "Supporting evidence includes similarity to: 2 Proteins, and 100% coverage of the annotated genomic feature by RNAseq alignments, including 9 samples with support for all annotated introns";
NC_043000.1	Gnomon	start_codon	23436860	23436862	.	+	0	gene_id "LOC115210189"; db_xref "GeneID:115210189"; gbkey "CDS"; gene "LOC115210189"; ID ""; gene_name "LOC115210189"; transcript_id "XM_036501913.1"; product "uncharacterized protein LOC115210189 isoform X8"; protein_id "XP_036357806.1"; exon_number "4";
NC_043000.1	Gnomon	stop_codon	23450615	23450617	.	+	0	gene_id "LOC115210189"; db_xref "GeneID:115210189"; gbkey "CDS"; gene "LOC115210189"; ID ""; gene_name "LOC115210189"; transcript_id "XM_036501913.1"; product "uncharacterized protein LOC115210189 isoform X8"; protein_id "XP_036357806.1"; exon_number "6";
NC_043000.1	Gnomon	gene	150457244	150474556	.	+	.	gene_id "LOC115210190"; db_xref "GeneID:115210190"; gbkey "Gene"; gene "LOC115210190"; gene_biotype "protein_coding"; ID ""; gene_name "LOC115210190";
NC_043000.1	PBRI~FLAMseq~Covext	transcript	150457313	150474556	.	+	.	gene_id "LOC115210190"; ID ""; gene_name "LOC115210190"; transcript_id "Covext~FLAMseq_ext~G18881.19"; uniq_trans_id "G18881.19"; three_prime_ext "1622";
NC_043000.1	Covext	exon	150457313	150457351	.	+	.	gene_id "LOC115210190"; ID ""; gene_name "LOC115210190"; transcript_id "Covext~FLAMseq_ext~G18881.19"; exon_number "1"; uniq_trans_id "G18881.19";
NC_043000.1	Covext	exon	150457607	150457746	.	+	.	gene_id "LOC115210190"; ID ""; gene_name "LOC115210190"; transcript_id "Covext~FLAMseq_ext~G18881.19"; exon_number "2"; uniq_trans_id "G18881.19";
NC_043000.1	Covext	exon	150459583	150459650	.	+	.	gene_id "LOC115210190"; ID ""; gene_name "LOC115210190"; transcript_id "Covext~FLAMseq_ext~G18881.19"; exon_number "3"; uniq_trans_id "G18881.19";
NC_043000.1	Covext	exon	150459810	150459892	.	+	.	gene_id "LOC115210190"; ID ""; gene_name "LOC115210190"; transcript_id "Covext~FLAMseq_ext~G18881.19"; exon_number "4"; uniq_trans_id "G18881.19";
NC_043000.1	Covext	exon	150461404	150461497	.	+	.	gene_id "LOC115210190"; ID ""; gene_name "LOC115210190"; transcript_id "Covext~FLAMseq_ext~G18881.19"; exon_number "5"; uniq_trans_id "G18881.19";
NC_043000.1	Covext	exon	150465967	150466076	.	+	.	gene_id "LOC115210190"; ID ""; gene_name "LOC115210190"; transcript_id "Covext~FLAMseq_ext~G18881.19"; exon_number "6"; uniq_trans_id "G18881.19";
NC_043000.1	Covext	exon	150466238	150466303	.	+	.	gene_id "LOC115210190"; ID ""; gene_name "LOC115210190"; transcript_id "Covext~FLAMseq_ext~G18881.19"; exon_number "7"; uniq_trans_id "G18881.19";
NC_043000.1	Covext	exon	150467032	150467167	.	+	.	gene_id "LOC115210190"; ID ""; gene_name "LOC115210190"; transcript_id "Covext~FLAMseq_ext~G18881.19"; exon_number "8"; uniq_trans_id "G18881.19";
NC_043000.1	Covext	exon	150467335	150467444	.	+	.	gene_id "LOC115210190"; ID ""; gene_name "LOC115210190"; transcript_id "Covext~FLAMseq_ext~G18881.19"; exon_number "9"; uniq_trans_id "G18881.19";
NC_043000.1	Covext	exon	150467546	150467632	.	+	.	gene_id "LOC115210190"; ID ""; gene_name "LOC115210190"; transcript_id "Covext~FLAMseq_ext~G18881.19"; exon_number "10"; uniq_trans_id "G18881.19";
NC_043000.1	Covext	exon	150467774	150467857	.	+	.	gene_id "LOC115210190"; ID ""; gene_name "LOC115210190"; transcript_id "Covext~FLAMseq_ext~G18881.19"; exon_number "11"; uniq_trans_id "G18881.19";
NC_043000.1	Covext	exon	150469386	150469451	.	+	.	gene_id "LOC115210190"; ID ""; gene_name "LOC115210190"; transcript_id "Covext~FLAMseq_ext~G18881.19"; exon_number "12"; uniq_trans_id "G18881.19";
NC_043000.1	Covext	exon	150471176	150471395	.	+	.	gene_id "LOC115210190"; ID ""; gene_name "LOC115210190"; transcript_id "Covext~FLAMseq_ext~G18881.19"; exon_number "13"; uniq_trans_id "G18881.19";
NC_043000.1	Covext	exon	150471623	150471745	.	+	.	gene_id "LOC115210190"; ID ""; gene_name "LOC115210190"; transcript_id "Covext~FLAMseq_ext~G18881.19"; exon_number "14"; uniq_trans_id "G18881.19";
NC_043000.1	Covext	exon	150471840	150472715	.	+	.	gene_id "LOC115210190"; ID ""; gene_name "LOC115210190"; transcript_id "Covext~FLAMseq_ext~G18881.19"; exon_number "15"; uniq_trans_id "G18881.19";
NC_043000.1	Covext	exon	150471840	150474337	.	+	.	gene_id "LOC115210190"; ID ""; gene_name "LOC115210190"; transcript_id "Covext~FLAMseq_ext~G18881.19"; exon_number "15"; uniq_trans_id "G18881.19"; three_prime_ext "1622";
NC_043000.1	Covext	exon	150471840	150474556	.	+	.	gene_id "LOC115210190"; ID ""; gene_name "LOC115210190"; transcript_id "Covext~FLAMseq_ext~G18881.19"; exon_number "15"; uniq_trans_id "G18881.19"; three_prime_ext "219";
NC_043000.1	PBRI~FLAMseq	transcript	150457313	150474337	.	+	.	gene_id "LOC115210190"; ID ""; gene_name "LOC115210190"; transcript_id "FLAMseq_ext~G18881.19"; uniq_trans_id "G18881.19"; three_prime_ext "1622";
NC_043000.1	PBRI~FLAMseq	exon	150457313	150457351	.	+	.	gene_id "LOC115210190"; ID ""; gene_name "LOC115210190"; transcript_id "FLAMseq_ext~G18881.19"; exon_number "1"; uniq_trans_id "G18881.19";
NC_043000.1	PBRI~FLAMseq	exon	150457607	150457746	.	+	.	gene_id "LOC115210190"; ID ""; gene_name "LOC115210190"; transcript_id "FLAMseq_ext~G18881.19"; exon_number "2"; uniq_trans_id "G18881.19";
NC_043000.1	PBRI~FLAMseq	exon	150459583	150459650	.	+	.	gene_id "LOC115210190"; ID ""; gene_name "LOC115210190"; transcript_id "FLAMseq_ext~G18881.19"; exon_number "3"; uniq_trans_id "G18881.19";
NC_043000.1	PBRI~FLAMseq	exon	150459810	150459892	.	+	.	gene_id "LOC115210190"; ID ""; gene_name "LOC115210190"; transcript_id "FLAMseq_ext~G18881.19"; exon_number "4"; uniq_trans_id "G18881.19";
NC_043000.1	PBRI~FLAMseq	exon	150461404	150461497	.	+	.	gene_id "LOC115210190"; ID ""; gene_name "LOC115210190"; transcript_id "FLAMseq_ext~G18881.19"; exon_number "5"; uniq_trans_id "G18881.19";
NC_043000.1	PBRI~FLAMseq	exon	150465967	150466076	.	+	.	gene_id "LOC115210190"; ID ""; gene_name "LOC115210190"; transcript_id "FLAMseq_ext~G18881.19"; exon_number "6"; uniq_trans_id "G18881.19";
NC_043000.1	PBRI~FLAMseq	exon	150466238	150466303	.	+	.	gene_id "LOC115210190"; ID ""; gene_name "LOC115210190"; transcript_id "FLAMseq_ext~G18881.19"; exon_number "7"; uniq_trans_id "G18881.19";
NC_043000.1	PBRI~FLAMseq	exon	150467032	150467167	.	+	.	gene_id "LOC115210190"; ID ""; gene_name "LOC115210190"; transcript_id "FLAMseq_ext~G18881.19"; exon_number "8"; uniq_trans_id "G18881.19";
NC_043000.1	PBRI~FLAMseq	exon	150467335	150467444	.	+	.	gene_id "LOC115210190"; ID ""; gene_name "LOC115210190"; transcript_id "FLAMseq_ext~G18881.19"; exon_number "9"; uniq_trans_id "G18881.19";
NC_043000.1	PBRI~FLAMseq	exon	150467546	150467632	.	+	.	gene_id "LOC115210190"; ID ""; gene_name "LOC115210190"; transcript_id "FLAMseq_ext~G18881.19"; exon_number "10"; uniq_trans_id "G18881.19";
NC_043000.1	PBRI~FLAMseq	exon	150467774	150467857	.	+	.	gene_id "LOC115210190"; ID ""; gene_name "LOC115210190"; transcript_id "FLAMseq_ext~G18881.19"; exon_number "11"; uniq_trans_id "G18881.19";
NC_043000.1	PBRI~FLAMseq	exon	150469386	150469451	.	+	.	gene_id "LOC115210190"; ID ""; gene_name "LOC115210190"; transcript_id "FLAMseq_ext~G18881.19"; exon_number "12"; uniq_trans_id "G18881.19";
NC_043000.1	PBRI~FLAMseq	exon	150471176	150471395	.	+	.	gene_id "LOC115210190"; ID ""; gene_name "LOC115210190"; transcript_id "FLAMseq_ext~G18881.19"; exon_number "13"; uniq_trans_id "G18881.19";
NC_043000.1	PBRI~FLAMseq	exon	150471623	150471745	.	+	.	gene_id "LOC115210190"; ID ""; gene_name "LOC115210190"; transcript_id "FLAMseq_ext~G18881.19"; exon_number "14"; uniq_trans_id "G18881.19";
NC_043000.1	PBRI~FLAMseq	exon	150471840	150472715	.	+	.	gene_id "LOC115210190"; ID ""; gene_name "LOC115210190"; transcript_id "FLAMseq_ext~G18881.19"; exon_number "15"; uniq_trans_id "G18881.19";
NC_043000.1	PBRI~FLAMseq	exon	150471840	150474337	.	+	.	gene_id "LOC115210190"; ID ""; gene_name "LOC115210190"; transcript_id "FLAMseq_ext~G18881.19"; exon_number "15"; uniq_trans_id "G18881.19"; three_prime_ext "1622";
NC_043000.1	PBRI	transcript	150457312	150472410	.	+	.	gene_id "LOC115210190"; ID ""; gene_name "LOC115210190"; transcript_id "G18881.16"; uniq_trans_id "G18881.16";
NC_043000.1	PBRI	exon	150457312	150457351	.	+	.	gene_id "LOC115210190"; ID ""; gene_name "LOC115210190"; transcript_id "G18881.16"; exon_number "1"; uniq_trans_id "G18881.16";
NC_043000.1	PBRI	exon	150459583	150459650	.	+	.	gene_id "LOC115210190"; ID ""; gene_name "LOC115210190"; transcript_id "G18881.16"; exon_number "2"; uniq_trans_id "G18881.16";
NC_043000.1	PBRI	exon	150461404	150461497	.	+	.	gene_id "LOC115210190"; ID ""; gene_name "LOC115210190"; transcript_id "G18881.16"; exon_number "3"; uniq_trans_id "G18881.16";
NC_043000.1	PBRI	exon	150465967	150466076	.	+	.	gene_id "LOC115210190"; ID ""; gene_name "LOC115210190"; transcript_id "G18881.16"; exon_number "4"; uniq_trans_id "G18881.16";
NC_043000.1	PBRI	exon	150466238	150466303	.	+	.	gene_id "LOC115210190"; ID ""; gene_name "LOC115210190"; transcript_id "G18881.16"; exon_number "5"; uniq_trans_id "G18881.16";
NC_043000.1	PBRI	exon	150467032	150467167	.	+	.	gene_id "LOC115210190"; ID ""; gene_name "LOC115210190"; transcript_id "G18881.16"; exon_number "6"; uniq_trans_id "G18881.16";
NC_043000.1	PBRI	exon	150467335	150467444	.	+	.	gene_id "LOC115210190"; ID ""; gene_name "LOC115210190"; transcript_id "G18881.16"; exon_number "7"; uniq_trans_id "G18881.16";
NC_043000.1	PBRI	exon	150467546	150467632	.	+	.	gene_id "LOC115210190"; ID ""; gene_name "LOC115210190"; transcript_id "G18881.16"; exon_number "8"; uniq_trans_id "G18881.16";
NC_043000.1	PBRI	exon	150467774	150467857	.	+	.	gene_id "LOC115210190"; ID ""; gene_name "LOC115210190"; transcript_id "G18881.16"; exon_number "9"; uniq_trans_id "G18881.16";
NC_043000.1	PBRI	exon	150469386	150469451	.	+	.	gene_id "LOC115210190"; ID ""; gene_name "LOC115210190"; transcript_id "G18881.16"; exon_number "10"; uniq_trans_id "G18881.16";
NC_043000.1	PBRI	exon	150471176	150471395	.	+	.	gene_id "LOC115210190"; ID ""; gene_name "LOC115210190"; transcript_id "G18881.16"; exon_number "11"; uniq_trans_id "G18881.16";
NC_043000.1	PBRI	exon	150471623	150471745	.	+	.	gene_id "LOC115210190"; ID ""; gene_name "LOC115210190"; transcript_id "G18881.16"; exon_number "12"; uniq_trans_id "G18881.16";
NC_043000.1	PBRI	exon	150471840	150472410	.	+	.	gene_id "LOC115210190"; ID ""; gene_name "LOC115210190"; transcript_id "G18881.16"; exon_number "13"; uniq_trans_id "G18881.16";
NC_043000.1	PBRI	transcript	150457313	150472410	.	+	.	gene_id "LOC115210190"; ID ""; gene_name "LOC115210190"; transcript_id "G18881.18"; uniq_trans_id "G18881.18";
NC_043000.1	PBRI	exon	150457313	150457351	.	+	.	gene_id "LOC115210190"; ID ""; gene_name "LOC115210190"; transcript_id "G18881.18"; exon_number "1"; uniq_trans_id "G18881.18";
NC_043000.1	PBRI	exon	150457607	150457746	.	+	.	gene_id "LOC115210190"; ID ""; gene_name "LOC115210190"; transcript_id "G18881.18"; exon_number "2"; uniq_trans_id "G18881.18";
NC_043000.1	PBRI	exon	150459583	150459650	.	+	.	gene_id "LOC115210190"; ID ""; gene_name "LOC115210190"; transcript_id "G18881.18"; exon_number "3"; uniq_trans_id "G18881.18";
NC_043000.1	PBRI	exon	150459810	150459892	.	+	.	gene_id "LOC115210190"; ID ""; gene_name "LOC115210190"; transcript_id "G18881.18"; exon_number "4"; uniq_trans_id "G18881.18";
NC_043000.1	PBRI	exon	150461404	150461497	.	+	.	gene_id "LOC115210190"; ID ""; gene_name "LOC115210190"; transcript_id "G18881.18"; exon_number "5"; uniq_trans_id "G18881.18";
NC_043000.1	PBRI	exon	150465967	150466076	.	+	.	gene_id "LOC115210190"; ID ""; gene_name "LOC115210190"; transcript_id "G18881.18"; exon_number "6"; uniq_trans_id "G18881.18";
NC_043000.1	PBRI	exon	150466238	150466303	.	+	.	gene_id "LOC115210190"; ID ""; gene_name "LOC115210190"; transcript_id "G18881.18"; exon_number "7"; uniq_trans_id "G18881.18";
NC_043000.1	PBRI	exon	150467032	150467167	.	+	.	gene_id "LOC115210190"; ID ""; gene_name "LOC115210190"; transcript_id "G18881.18"; exon_number "8"; uniq_trans_id "G18881.18";
NC_043000.1	PBRI	exon	150467335	150467444	.	+	.	gene_id "LOC115210190"; ID ""; gene_name "LOC115210190"; transcript_id "G18881.18"; exon_number "9"; uniq_trans_id "G18881.18";
NC_043000.1	PBRI	exon	150467546	150467632	.	+	.	gene_id "LOC115210190"; ID ""; gene_name "LOC115210190"; transcript_id "G18881.18"; exon_number "10"; uniq_trans_id "G18881.18";
NC_043000.1	PBRI	exon	150467774	150467857	.	+	.	gene_id "LOC115210190"; ID ""; gene_name "LOC115210190"; transcript_id "G18881.18"; exon_number "11"; uniq_trans_id "G18881.18";
NC_043000.1	PBRI	exon	150469386	150469451	.	+	.	gene_id "LOC115210190"; ID ""; gene_name "LOC115210190"; transcript_id "G18881.18"; exon_number "12"; uniq_trans_id "G18881.18";
NC_043000.1	PBRI	exon	150471176	150471395	.	+	.	gene_id "LOC115210190"; ID ""; gene_name "LOC115210190"; transcript_id "G18881.18"; exon_number "13"; uniq_trans_id "G18881.18";
NC_043000.1	PBRI	exon	150471623	150471745	.	+	.	gene_id "LOC115210190"; ID ""; gene_name "LOC115210190"; transcript_id "G18881.18"; exon_number "14"; uniq_trans_id "G18881.18";
NC_043000.1	PBRI	exon	150471840	150472410	.	+	.	gene_id "LOC115210190"; ID ""; gene_name "LOC115210190"; transcript_id "G18881.18"; exon_number "15"; uniq_trans_id "G18881.18";
NC_043000.1	PBRI	transcript	150457313	150472715	.	+	.	gene_id "LOC115210190"; ID ""; gene_name "LOC115210190"; transcript_id "G18881.19"; uniq_trans_id "G18881.19";
NC_043000.1	PBRI	exon	150457313	150457351	.	+	.	gene_id "LOC115210190"; ID ""; gene_name "LOC115210190"; transcript_id "G18881.19"; exon_number "1"; uniq_trans_id "G18881.19";
NC_043000.1	PBRI	exon	150457607	150457746	.	+	.	gene_id "LOC115210190"; ID ""; gene_name "LOC115210190"; transcript_id "G18881.19"; exon_number "2"; uniq_trans_id "G18881.19";
NC_043000.1	PBRI	exon	150459583	150459650	.	+	.	gene_id "LOC115210190"; ID ""; gene_name "LOC115210190"; transcript_id "G18881.19"; exon_number "3"; uniq_trans_id "G18881.19";
NC_043000.1	PBRI	exon	150459810	150459892	.	+	.	gene_id "LOC115210190"; ID ""; gene_name "LOC115210190"; transcript_id "G18881.19"; exon_number "4"; uniq_trans_id "G18881.19";
NC_043000.1	PBRI	exon	150461404	150461497	.	+	.	gene_id "LOC115210190"; ID ""; gene_name "LOC115210190"; transcript_id "G18881.19"; exon_number "5"; uniq_trans_id "G18881.19";
NC_043000.1	PBRI	exon	150465967	150466076	.	+	.	gene_id "LOC115210190"; ID ""; gene_name "LOC115210190"; transcript_id "G18881.19"; exon_number "6"; uniq_trans_id "G18881.19";
NC_043000.1	PBRI	exon	150466238	150466303	.	+	.	gene_id "LOC115210190"; ID ""; gene_name "LOC115210190"; transcript_id "G18881.19"; exon_number "7"; uniq_trans_id "G18881.19";
NC_043000.1	PBRI	exon	150467032	150467167	.	+	.	gene_id "LOC115210190"; ID ""; gene_name "LOC115210190"; transcript_id "G18881.19"; exon_number "8"; uniq_trans_id "G18881.19";
NC_043000.1	PBRI	exon	150467335	150467444	.	+	.	gene_id "LOC115210190"; ID ""; gene_name "LOC115210190"; transcript_id "G18881.19"; exon_number "9"; uniq_trans_id "G18881.19";
NC_043000.1	PBRI	exon	150467546	150467632	.	+	.	gene_id "LOC115210190"; ID ""; gene_name "LOC115210190"; transcript_id "G18881.19"; exon_number "10"; uniq_trans_id "G18881.19";
NC_043000.1	PBRI	exon	150467774	150467857	.	+	.	gene_id "LOC115210190"; ID ""; gene_name "LOC115210190"; transcript_id "G18881.19"; exon_number "11"; uniq_trans_id "G18881.19";
NC_043000.1	PBRI	exon	150469386	150469451	.	+	.	gene_id "LOC115210190"; ID ""; gene_name "LOC115210190"; transcript_id "G18881.19"; exon_number "12"; uniq_trans_id "G18881.19";
NC_043000.1	PBRI	exon	150471176	150471395	.	+	.	gene_id "LOC115210190"; ID ""; gene_name "LOC115210190"; transcript_id "G18881.19"; exon_number "13"; uniq_trans_id "G18881.19";
NC_043000.1	PBRI	exon	150471623	150471745	.	+	.	gene_id "LOC115210190"; ID ""; gene_name "LOC115210190"; transcript_id "G18881.19"; exon_number "14"; uniq_trans_id "G18881.19";
NC_043000.1	PBRI	exon	150471840	150472715	.	+	.	gene_id "LOC115210190"; ID ""; gene_name "LOC115210190"; transcript_id "G18881.19"; exon_number "15"; uniq_trans_id "G18881.19";
NC_043000.1	PBRI	transcript	150457313	150472067	.	+	.	gene_id "LOC115210190"; ID ""; gene_name "LOC115210190"; transcript_id "G18881.20"; uniq_trans_id "G18881.20";
NC_043000.1	PBRI	exon	150457313	150457351	.	+	.	gene_id "LOC115210190"; ID ""; gene_name "LOC115210190"; transcript_id "G18881.20"; exon_number "1"; uniq_trans_id "G18881.20";
NC_043000.1	PBRI	exon	150457719	150457746	.	+	.	gene_id "LOC115210190"; ID ""; gene_name "LOC115210190"; transcript_id "G18881.20"; exon_number "2"; uniq_trans_id "G18881.20";
NC_043000.1	PBRI	exon	150459583	150459650	.	+	.	gene_id "LOC115210190"; ID ""; gene_name "LOC115210190"; transcript_id "G18881.20"; exon_number "3"; uniq_trans_id "G18881.20";
NC_043000.1	PBRI	exon	150459810	150459892	.	+	.	gene_id "LOC115210190"; ID ""; gene_name "LOC115210190"; transcript_id "G18881.20"; exon_number "4"; uniq_trans_id "G18881.20";
NC_043000.1	PBRI	exon	150461404	150461497	.	+	.	gene_id "LOC115210190"; ID ""; gene_name "LOC115210190"; transcript_id "G18881.20"; exon_number "5"; uniq_trans_id "G18881.20";
NC_043000.1	PBRI	exon	150465967	150466076	.	+	.	gene_id "LOC115210190"; ID ""; gene_name "LOC115210190"; transcript_id "G18881.20"; exon_number "6"; uniq_trans_id "G18881.20";
NC_043000.1	PBRI	exon	150466238	150466303	.	+	.	gene_id "LOC115210190"; ID ""; gene_name "LOC115210190"; transcript_id "G18881.20"; exon_number "7"; uniq_trans_id "G18881.20";
NC_043000.1	PBRI	exon	150467032	150467167	.	+	.	gene_id "LOC115210190"; ID ""; gene_name "LOC115210190"; transcript_id "G18881.20"; exon_number "8"; uniq_trans_id "G18881.20";
NC_043000.1	PBRI	exon	150467335	150467444	.	+	.	gene_id "LOC115210190"; ID ""; gene_name "LOC115210190"; transcript_id "G18881.20"; exon_number "9"; uniq_trans_id "G18881.20";
NC_043000.1	PBRI	exon	150467546	150467632	.	+	.	gene_id "LOC115210190"; ID ""; gene_name "LOC115210190"; transcript_id "G18881.20"; exon_number "10"; uniq_trans_id "G18881.20";
NC_043000.1	PBRI	exon	150467774	150467857	.	+	.	gene_id "LOC115210190"; ID ""; gene_name "LOC115210190"; transcript_id "G18881.20"; exon_number "11"; uniq_trans_id "G18881.20";
NC_043000.1	PBRI	exon	150469386	150469451	.	+	.	gene_id "LOC115210190"; ID ""; gene_name "LOC115210190"; transcript_id "G18881.20"; exon_number "12"; uniq_trans_id "G18881.20";
NC_043000.1	PBRI	exon	150471176	150471395	.	+	.	gene_id "LOC115210190"; ID ""; gene_name "LOC115210190"; transcript_id "G18881.20"; exon_number "13"; uniq_trans_id "G18881.20";
NC_043000.1	PBRI	exon	150471623	150471745	.	+	.	gene_id "LOC115210190"; ID ""; gene_name "LOC115210190"; transcript_id "G18881.20"; exon_number "14"; uniq_trans_id "G18881.20";
NC_043000.1	PBRI	exon	150471840	150472067	.	+	.	gene_id "LOC115210190"; ID ""; gene_name "LOC115210190"; transcript_id "G18881.20"; exon_number "15"; uniq_trans_id "G18881.20";
NC_043000.1	PBRI	transcript	150457313	150472410	.	+	.	gene_id "LOC115210190"; ID ""; gene_name "LOC115210190"; transcript_id "G18881.21"; uniq_trans_id "G18881.21";
NC_043000.1	PBRI	exon	150457313	150457351	.	+	.	gene_id "LOC115210190"; ID ""; gene_name "LOC115210190"; transcript_id "G18881.21"; exon_number "1"; uniq_trans_id "G18881.21";
NC_043000.1	PBRI	exon	150457719	150457746	.	+	.	gene_id "LOC115210190"; ID ""; gene_name "LOC115210190"; transcript_id "G18881.21"; exon_number "2"; uniq_trans_id "G18881.21";
NC_043000.1	PBRI	exon	150459583	150459650	.	+	.	gene_id "LOC115210190"; ID ""; gene_name "LOC115210190"; transcript_id "G18881.21"; exon_number "3"; uniq_trans_id "G18881.21";
NC_043000.1	PBRI	exon	150459810	150459892	.	+	.	gene_id "LOC115210190"; ID ""; gene_name "LOC115210190"; transcript_id "G18881.21"; exon_number "4"; uniq_trans_id "G18881.21";
NC_043000.1	PBRI	exon	150461404	150461497	.	+	.	gene_id "LOC115210190"; ID ""; gene_name "LOC115210190"; transcript_id "G18881.21"; exon_number "5"; uniq_trans_id "G18881.21";
NC_043000.1	PBRI	exon	150465967	150466076	.	+	.	gene_id "LOC115210190"; ID ""; gene_name "LOC115210190"; transcript_id "G18881.21"; exon_number "6"; uniq_trans_id "G18881.21";
NC_043000.1	PBRI	exon	150466238	150466303	.	+	.	gene_id "LOC115210190"; ID ""; gene_name "LOC115210190"; transcript_id "G18881.21"; exon_number "7"; uniq_trans_id "G18881.21";
NC_043000.1	PBRI	exon	150467032	150467167	.	+	.	gene_id "LOC115210190"; ID ""; gene_name "LOC115210190"; transcript_id "G18881.21"; exon_number "8"; uniq_trans_id "G18881.21";
NC_043000.1	PBRI	exon	150467335	150467444	.	+	.	gene_id "LOC115210190"; ID ""; gene_name "LOC115210190"; transcript_id "G18881.21"; exon_number "9"; uniq_trans_id "G18881.21";
NC_043000.1	PBRI	exon	150467546	150467632	.	+	.	gene_id "LOC115210190"; ID ""; gene_name "LOC115210190"; transcript_id "G18881.21"; exon_number "10"; uniq_trans_id "G18881.21";
NC_043000.1	PBRI	exon	150467774	150467857	.	+	.	gene_id "LOC115210190"; ID ""; gene_name "LOC115210190"; transcript_id "G18881.21"; exon_number "11"; uniq_trans_id "G18881.21";
NC_043000.1	PBRI	exon	150469386	150469451	.	+	.	gene_id "LOC115210190"; ID ""; gene_name "LOC115210190"; transcript_id "G18881.21"; exon_number "12"; uniq_trans_id "G18881.21";
NC_043000.1	PBRI	exon	150471176	150471395	.	+	.	gene_id "LOC115210190"; ID ""; gene_name "LOC115210190"; transcript_id "G18881.21"; exon_number "13"; uniq_trans_id "G18881.21";
NC_043000.1	PBRI	exon	150471623	150471745	.	+	.	gene_id "LOC115210190"; ID ""; gene_name "LOC115210190"; transcript_id "G18881.21"; exon_number "14"; uniq_trans_id "G18881.21";
NC_043000.1	PBRI	exon	150471840	150472410	.	+	.	gene_id "LOC115210190"; ID ""; gene_name "LOC115210190"; transcript_id "G18881.21"; exon_number "15"; uniq_trans_id "G18881.21";
NC_043000.1	PBRI	transcript	150457313	150472410	.	+	.	gene_id "LOC115210190"; ID ""; gene_name "LOC115210190"; transcript_id "G18881.23"; uniq_trans_id "G18881.23";
NC_043000.1	PBRI	exon	150457313	150457351	.	+	.	gene_id "LOC115210190"; ID ""; gene_name "LOC115210190"; transcript_id "G18881.23"; exon_number "1"; uniq_trans_id "G18881.23";
NC_043000.1	PBRI	exon	150459562	150459650	.	+	.	gene_id "LOC115210190"; ID ""; gene_name "LOC115210190"; transcript_id "G18881.23"; exon_number "2"; uniq_trans_id "G18881.23";
NC_043000.1	PBRI	exon	150459810	150459892	.	+	.	gene_id "LOC115210190"; ID ""; gene_name "LOC115210190"; transcript_id "G18881.23"; exon_number "3"; uniq_trans_id "G18881.23";
NC_043000.1	PBRI	exon	150461404	150461497	.	+	.	gene_id "LOC115210190"; ID ""; gene_name "LOC115210190"; transcript_id "G18881.23"; exon_number "4"; uniq_trans_id "G18881.23";
NC_043000.1	PBRI	exon	150465967	150466076	.	+	.	gene_id "LOC115210190"; ID ""; gene_name "LOC115210190"; transcript_id "G18881.23"; exon_number "5"; uniq_trans_id "G18881.23";
NC_043000.1	PBRI	exon	150466238	150466303	.	+	.	gene_id "LOC115210190"; ID ""; gene_name "LOC115210190"; transcript_id "G18881.23"; exon_number "6"; uniq_trans_id "G18881.23";
NC_043000.1	PBRI	exon	150467032	150467167	.	+	.	gene_id "LOC115210190"; ID ""; gene_name "LOC115210190"; transcript_id "G18881.23"; exon_number "7"; uniq_trans_id "G18881.23";
NC_043000.1	PBRI	exon	150467335	150467444	.	+	.	gene_id "LOC115210190"; ID ""; gene_name "LOC115210190"; transcript_id "G18881.23"; exon_number "8"; uniq_trans_id "G18881.23";
NC_043000.1	PBRI	exon	150467546	150467632	.	+	.	gene_id "LOC115210190"; ID ""; gene_name "LOC115210190"; transcript_id "G18881.23"; exon_number "9"; uniq_trans_id "G18881.23";
NC_043000.1	PBRI	exon	150467774	150467857	.	+	.	gene_id "LOC115210190"; ID ""; gene_name "LOC115210190"; transcript_id "G18881.23"; exon_number "10"; uniq_trans_id "G18881.23";
NC_043000.1	PBRI	exon	150469386	150469451	.	+	.	gene_id "LOC115210190"; ID ""; gene_name "LOC115210190"; transcript_id "G18881.23"; exon_number "11"; uniq_trans_id "G18881.23";
NC_043000.1	PBRI	exon	150471176	150471395	.	+	.	gene_id "LOC115210190"; ID ""; gene_name "LOC115210190"; transcript_id "G18881.23"; exon_number "12"; uniq_trans_id "G18881.23";
NC_043000.1	PBRI	exon	150471623	150471745	.	+	.	gene_id "LOC115210190"; ID ""; gene_name "LOC115210190"; transcript_id "G18881.23"; exon_number "13"; uniq_trans_id "G18881.23";
NC_043000.1	PBRI	exon	150471840	150472410	.	+	.	gene_id "LOC115210190"; ID ""; gene_name "LOC115210190"; transcript_id "G18881.23"; exon_number "14"; uniq_trans_id "G18881.23";
NC_043000.1	PBRI	transcript	150457313	150472715	.	+	.	gene_id "LOC115210190"; ID ""; gene_name "LOC115210190"; transcript_id "G18881.45"; uniq_trans_id "G18881.45";
NC_043000.1	PBRI	exon	150457313	150457351	.	+	.	gene_id "LOC115210190"; ID ""; gene_name "LOC115210190"; transcript_id "G18881.45"; exon_number "1"; uniq_trans_id "G18881.45";
NC_043000.1	PBRI	exon	150459583	150459650	.	+	.	gene_id "LOC115210190"; ID ""; gene_name "LOC115210190"; transcript_id "G18881.45"; exon_number "2"; uniq_trans_id "G18881.45";
NC_043000.1	PBRI	exon	150459810	150459892	.	+	.	gene_id "LOC115210190"; ID ""; gene_name "LOC115210190"; transcript_id "G18881.45"; exon_number "3"; uniq_trans_id "G18881.45";
NC_043000.1	PBRI	exon	150461404	150461497	.	+	.	gene_id "LOC115210190"; ID ""; gene_name "LOC115210190"; transcript_id "G18881.45"; exon_number "4"; uniq_trans_id "G18881.45";
NC_043000.1	PBRI	exon	150465967	150466076	.	+	.	gene_id "LOC115210190"; ID ""; gene_name "LOC115210190"; transcript_id "G18881.45"; exon_number "5"; uniq_trans_id "G18881.45";
NC_043000.1	PBRI	exon	150466238	150466303	.	+	.	gene_id "LOC115210190"; ID ""; gene_name "LOC115210190"; transcript_id "G18881.45"; exon_number "6"; uniq_trans_id "G18881.45";
NC_043000.1	PBRI	exon	150467032	150467167	.	+	.	gene_id "LOC115210190"; ID ""; gene_name "LOC115210190"; transcript_id "G18881.45"; exon_number "7"; uniq_trans_id "G18881.45";
NC_043000.1	PBRI	exon	150467335	150467444	.	+	.	gene_id "LOC115210190"; ID ""; gene_name "LOC115210190"; transcript_id "G18881.45"; exon_number "8"; uniq_trans_id "G18881.45";
NC_043000.1	PBRI	exon	150467546	150467632	.	+	.	gene_id "LOC115210190"; ID ""; gene_name "LOC115210190"; transcript_id "G18881.45"; exon_number "9"; uniq_trans_id "G18881.45";
NC_043000.1	PBRI	exon	150467774	150467857	.	+	.	gene_id "LOC115210190"; ID ""; gene_name "LOC115210190"; transcript_id "G18881.45"; exon_number "10"; uniq_trans_id "G18881.45";
NC_043000.1	PBRI	exon	150469386	150471395	.	+	.	gene_id "LOC115210190"; ID ""; gene_name "LOC115210190"; transcript_id "G18881.45"; exon_number "11"; uniq_trans_id "G18881.45";
NC_043000.1	PBRI	exon	150471623	150471745	.	+	.	gene_id "LOC115210190"; ID ""; gene_name "LOC115210190"; transcript_id "G18881.45"; exon_number "12"; uniq_trans_id "G18881.45";
NC_043000.1	PBRI	exon	150471840	150472715	.	+	.	gene_id "LOC115210190"; ID ""; gene_name "LOC115210190"; transcript_id "G18881.45"; exon_number "13"; uniq_trans_id "G18881.45";
NC_043000.1	PBRI	transcript	150457313	150472067	.	+	.	gene_id "LOC115210190"; ID ""; gene_name "LOC115210190"; transcript_id "G18881.47"; uniq_trans_id "G18881.47";
NC_043000.1	PBRI	exon	150457313	150457351	.	+	.	gene_id "LOC115210190"; ID ""; gene_name "LOC115210190"; transcript_id "G18881.47"; exon_number "1"; uniq_trans_id "G18881.47";
NC_043000.1	PBRI	exon	150459583	150459650	.	+	.	gene_id "LOC115210190"; ID ""; gene_name "LOC115210190"; transcript_id "G18881.47"; exon_number "2"; uniq_trans_id "G18881.47";
NC_043000.1	PBRI	exon	150459810	150459892	.	+	.	gene_id "LOC115210190"; ID ""; gene_name "LOC115210190"; transcript_id "G18881.47"; exon_number "3"; uniq_trans_id "G18881.47";
NC_043000.1	PBRI	exon	150461404	150461497	.	+	.	gene_id "LOC115210190"; ID ""; gene_name "LOC115210190"; transcript_id "G18881.47"; exon_number "4"; uniq_trans_id "G18881.47";
NC_043000.1	PBRI	exon	150465967	150466076	.	+	.	gene_id "LOC115210190"; ID ""; gene_name "LOC115210190"; transcript_id "G18881.47"; exon_number "5"; uniq_trans_id "G18881.47";
NC_043000.1	PBRI	exon	150466238	150466303	.	+	.	gene_id "LOC115210190"; ID ""; gene_name "LOC115210190"; transcript_id "G18881.47"; exon_number "6"; uniq_trans_id "G18881.47";
NC_043000.1	PBRI	exon	150467032	150467167	.	+	.	gene_id "LOC115210190"; ID ""; gene_name "LOC115210190"; transcript_id "G18881.47"; exon_number "7"; uniq_trans_id "G18881.47";
NC_043000.1	PBRI	exon	150467335	150467444	.	+	.	gene_id "LOC115210190"; ID ""; gene_name "LOC115210190"; transcript_id "G18881.47"; exon_number "8"; uniq_trans_id "G18881.47";
NC_043000.1	PBRI	exon	150467546	150467857	.	+	.	gene_id "LOC115210190"; ID ""; gene_name "LOC115210190"; transcript_id "G18881.47"; exon_number "9"; uniq_trans_id "G18881.47";
NC_043000.1	PBRI	exon	150469386	150469451	.	+	.	gene_id "LOC115210190"; ID ""; gene_name "LOC115210190"; transcript_id "G18881.47"; exon_number "10"; uniq_trans_id "G18881.47";
NC_043000.1	PBRI	exon	150471176	150471395	.	+	.	gene_id "LOC115210190"; ID ""; gene_name "LOC115210190"; transcript_id "G18881.47"; exon_number "11"; uniq_trans_id "G18881.47";
NC_043000.1	PBRI	exon	150471623	150471745	.	+	.	gene_id "LOC115210190"; ID ""; gene_name "LOC115210190"; transcript_id "G18881.47"; exon_number "12"; uniq_trans_id "G18881.47";
NC_043000.1	PBRI	exon	150471840	150472067	.	+	.	gene_id "LOC115210190"; ID ""; gene_name "LOC115210190"; transcript_id "G18881.47"; exon_number "13"; uniq_trans_id "G18881.47";
NC_043000.1	PBRI	transcript	150457301	150472067	.	+	.	gene_id "LOC115210190"; ID ""; gene_name "LOC115210190"; transcript_id "G18881.5"; uniq_trans_id "G18881.5";
NC_043000.1	PBRI	exon	150457301	150457351	.	+	.	gene_id "LOC115210190"; ID ""; gene_name "LOC115210190"; transcript_id "G18881.5"; exon_number "1"; uniq_trans_id "G18881.5";
NC_043000.1	PBRI	exon	150457607	150457746	.	+	.	gene_id "LOC115210190"; ID ""; gene_name "LOC115210190"; transcript_id "G18881.5"; exon_number "2"; uniq_trans_id "G18881.5";
NC_043000.1	PBRI	exon	150459583	150459650	.	+	.	gene_id "LOC115210190"; ID ""; gene_name "LOC115210190"; transcript_id "G18881.5"; exon_number "3"; uniq_trans_id "G18881.5";
NC_043000.1	PBRI	exon	150459810	150459892	.	+	.	gene_id "LOC115210190"; ID ""; gene_name "LOC115210190"; transcript_id "G18881.5"; exon_number "4"; uniq_trans_id "G18881.5";
NC_043000.1	PBRI	exon	150461404	150461497	.	+	.	gene_id "LOC115210190"; ID ""; gene_name "LOC115210190"; transcript_id "G18881.5"; exon_number "5"; uniq_trans_id "G18881.5";
NC_043000.1	PBRI	exon	150465967	150466076	.	+	.	gene_id "LOC115210190"; ID ""; gene_name "LOC115210190"; transcript_id "G18881.5"; exon_number "6"; uniq_trans_id "G18881.5";
NC_043000.1	PBRI	exon	150466238	150466303	.	+	.	gene_id "LOC115210190"; ID ""; gene_name "LOC115210190"; transcript_id "G18881.5"; exon_number "7"; uniq_trans_id "G18881.5";
NC_043000.1	PBRI	exon	150467032	150467167	.	+	.	gene_id "LOC115210190"; ID ""; gene_name "LOC115210190"; transcript_id "G18881.5"; exon_number "8"; uniq_trans_id "G18881.5";
NC_043000.1	PBRI	exon	150467335	150467444	.	+	.	gene_id "LOC115210190"; ID ""; gene_name "LOC115210190"; transcript_id "G18881.5"; exon_number "9"; uniq_trans_id "G18881.5";
NC_043000.1	PBRI	exon	150467546	150467632	.	+	.	gene_id "LOC115210190"; ID ""; gene_name "LOC115210190"; transcript_id "G18881.5"; exon_number "10"; uniq_trans_id "G18881.5";
NC_043000.1	PBRI	exon	150467774	150467857	.	+	.	gene_id "LOC115210190"; ID ""; gene_name "LOC115210190"; transcript_id "G18881.5"; exon_number "11"; uniq_trans_id "G18881.5";
NC_043000.1	PBRI	exon	150469386	150469451	.	+	.	gene_id "LOC115210190"; ID ""; gene_name "LOC115210190"; transcript_id "G18881.5"; exon_number "12"; uniq_trans_id "G18881.5";
NC_043000.1	PBRI	exon	150471176	150471395	.	+	.	gene_id "LOC115210190"; ID ""; gene_name "LOC115210190"; transcript_id "G18881.5"; exon_number "13"; uniq_trans_id "G18881.5";
NC_043000.1	PBRI	exon	150471623	150471745	.	+	.	gene_id "LOC115210190"; ID ""; gene_name "LOC115210190"; transcript_id "G18881.5"; exon_number "14"; uniq_trans_id "G18881.5";
NC_043000.1	PBRI	exon	150471840	150472067	.	+	.	gene_id "LOC115210190"; ID ""; gene_name "LOC115210190"; transcript_id "G18881.5"; exon_number "15"; uniq_trans_id "G18881.5";
NC_043000.1	PBRI	transcript	150457636	150471783	.	+	.	gene_id "LOC115210190"; ID ""; gene_name "LOC115210190"; transcript_id "G18881.62"; uniq_trans_id "G18881.62";
NC_043000.1	PBRI	exon	150457636	150457746	.	+	.	gene_id "LOC115210190"; ID ""; gene_name "LOC115210190"; transcript_id "G18881.62"; exon_number "1"; uniq_trans_id "G18881.62";
NC_043000.1	PBRI	exon	150459583	150459650	.	+	.	gene_id "LOC115210190"; ID ""; gene_name "LOC115210190"; transcript_id "G18881.62"; exon_number "2"; uniq_trans_id "G18881.62";
NC_043000.1	PBRI	exon	150459810	150459892	.	+	.	gene_id "LOC115210190"; ID ""; gene_name "LOC115210190"; transcript_id "G18881.62"; exon_number "3"; uniq_trans_id "G18881.62";
NC_043000.1	PBRI	exon	150461404	150461497	.	+	.	gene_id "LOC115210190"; ID ""; gene_name "LOC115210190"; transcript_id "G18881.62"; exon_number "4"; uniq_trans_id "G18881.62";
NC_043000.1	PBRI	exon	150465967	150466076	.	+	.	gene_id "LOC115210190"; ID ""; gene_name "LOC115210190"; transcript_id "G18881.62"; exon_number "5"; uniq_trans_id "G18881.62";
NC_043000.1	PBRI	exon	150466238	150466303	.	+	.	gene_id "LOC115210190"; ID ""; gene_name "LOC115210190"; transcript_id "G18881.62"; exon_number "6"; uniq_trans_id "G18881.62";
NC_043000.1	PBRI	exon	150467032	150467167	.	+	.	gene_id "LOC115210190"; ID ""; gene_name "LOC115210190"; transcript_id "G18881.62"; exon_number "7"; uniq_trans_id "G18881.62";
NC_043000.1	PBRI	exon	150467335	150467444	.	+	.	gene_id "LOC115210190"; ID ""; gene_name "LOC115210190"; transcript_id "G18881.62"; exon_number "8"; uniq_trans_id "G18881.62";
NC_043000.1	PBRI	exon	150467546	150467857	.	+	.	gene_id "LOC115210190"; ID ""; gene_name "LOC115210190"; transcript_id "G18881.62"; exon_number "9"; uniq_trans_id "G18881.62";
NC_043000.1	PBRI	exon	150468146	150471783	.	+	.	gene_id "LOC115210190"; ID ""; gene_name "LOC115210190"; transcript_id "G18881.62"; exon_number "10"; uniq_trans_id "G18881.62";
NC_043000.1	PBRI	transcript	150457832	150472059	.	+	.	gene_id "LOC115210190"; ID ""; gene_name "LOC115210190"; transcript_id "G18881.63"; uniq_trans_id "G18881.63";
NC_043000.1	PBRI	exon	150457832	150457927	.	+	.	gene_id "LOC115210190"; ID ""; gene_name "LOC115210190"; transcript_id "G18881.63"; exon_number "1"; uniq_trans_id "G18881.63";
NC_043000.1	PBRI	exon	150459583	150459650	.	+	.	gene_id "LOC115210190"; ID ""; gene_name "LOC115210190"; transcript_id "G18881.63"; exon_number "2"; uniq_trans_id "G18881.63";
NC_043000.1	PBRI	exon	150459810	150459892	.	+	.	gene_id "LOC115210190"; ID ""; gene_name "LOC115210190"; transcript_id "G18881.63"; exon_number "3"; uniq_trans_id "G18881.63";
NC_043000.1	PBRI	exon	150461404	150461497	.	+	.	gene_id "LOC115210190"; ID ""; gene_name "LOC115210190"; transcript_id "G18881.63"; exon_number "4"; uniq_trans_id "G18881.63";
NC_043000.1	PBRI	exon	150465967	150466076	.	+	.	gene_id "LOC115210190"; ID ""; gene_name "LOC115210190"; transcript_id "G18881.63"; exon_number "5"; uniq_trans_id "G18881.63";
NC_043000.1	PBRI	exon	150466238	150466303	.	+	.	gene_id "LOC115210190"; ID ""; gene_name "LOC115210190"; transcript_id "G18881.63"; exon_number "6"; uniq_trans_id "G18881.63";
NC_043000.1	PBRI	exon	150467032	150467167	.	+	.	gene_id "LOC115210190"; ID ""; gene_name "LOC115210190"; transcript_id "G18881.63"; exon_number "7"; uniq_trans_id "G18881.63";
NC_043000.1	PBRI	exon	150467335	150467444	.	+	.	gene_id "LOC115210190"; ID ""; gene_name "LOC115210190"; transcript_id "G18881.63"; exon_number "8"; uniq_trans_id "G18881.63";
NC_043000.1	PBRI	exon	150467546	150467632	.	+	.	gene_id "LOC115210190"; ID ""; gene_name "LOC115210190"; transcript_id "G18881.63"; exon_number "9"; uniq_trans_id "G18881.63";
NC_043000.1	PBRI	exon	150467774	150467857	.	+	.	gene_id "LOC115210190"; ID ""; gene_name "LOC115210190"; transcript_id "G18881.63"; exon_number "10"; uniq_trans_id "G18881.63";
NC_043000.1	PBRI	exon	150469386	150469451	.	+	.	gene_id "LOC115210190"; ID ""; gene_name "LOC115210190"; transcript_id "G18881.63"; exon_number "11"; uniq_trans_id "G18881.63";
NC_043000.1	PBRI	exon	150471176	150471395	.	+	.	gene_id "LOC115210190"; ID ""; gene_name "LOC115210190"; transcript_id "G18881.63"; exon_number "12"; uniq_trans_id "G18881.63";
NC_043000.1	PBRI	exon	150471623	150471745	.	+	.	gene_id "LOC115210190"; ID ""; gene_name "LOC115210190"; transcript_id "G18881.63"; exon_number "13"; uniq_trans_id "G18881.63";
NC_043000.1	PBRI	exon	150471840	150472059	.	+	.	gene_id "LOC115210190"; ID ""; gene_name "LOC115210190"; transcript_id "G18881.63"; exon_number "14"; uniq_trans_id "G18881.63";
NC_043000.1	PBRI	transcript	150457886	150472410	.	+	.	gene_id "LOC115210190"; ID ""; gene_name "LOC115210190"; transcript_id "G18881.65"; uniq_trans_id "G18881.65";
NC_043000.1	PBRI	exon	150457886	150457927	.	+	.	gene_id "LOC115210190"; ID ""; gene_name "LOC115210190"; transcript_id "G18881.65"; exon_number "1"; uniq_trans_id "G18881.65";
NC_043000.1	PBRI	exon	150459583	150459650	.	+	.	gene_id "LOC115210190"; ID ""; gene_name "LOC115210190"; transcript_id "G18881.65"; exon_number "2"; uniq_trans_id "G18881.65";
NC_043000.1	PBRI	exon	150459810	150459892	.	+	.	gene_id "LOC115210190"; ID ""; gene_name "LOC115210190"; transcript_id "G18881.65"; exon_number "3"; uniq_trans_id "G18881.65";
NC_043000.1	PBRI	exon	150461404	150461497	.	+	.	gene_id "LOC115210190"; ID ""; gene_name "LOC115210190"; transcript_id "G18881.65"; exon_number "4"; uniq_trans_id "G18881.65";
NC_043000.1	PBRI	exon	150465967	150466076	.	+	.	gene_id "LOC115210190"; ID ""; gene_name "LOC115210190"; transcript_id "G18881.65"; exon_number "5"; uniq_trans_id "G18881.65";
NC_043000.1	PBRI	exon	150466238	150466303	.	+	.	gene_id "LOC115210190"; ID ""; gene_name "LOC115210190"; transcript_id "G18881.65"; exon_number "6"; uniq_trans_id "G18881.65";
NC_043000.1	PBRI	exon	150467032	150467167	.	+	.	gene_id "LOC115210190"; ID ""; gene_name "LOC115210190"; transcript_id "G18881.65"; exon_number "7"; uniq_trans_id "G18881.65";
NC_043000.1	PBRI	exon	150467335	150467444	.	+	.	gene_id "LOC115210190"; ID ""; gene_name "LOC115210190"; transcript_id "G18881.65"; exon_number "8"; uniq_trans_id "G18881.65";
NC_043000.1	PBRI	exon	150467546	150467632	.	+	.	gene_id "LOC115210190"; ID ""; gene_name "LOC115210190"; transcript_id "G18881.65"; exon_number "9"; uniq_trans_id "G18881.65";
NC_043000.1	PBRI	exon	150467774	150467857	.	+	.	gene_id "LOC115210190"; ID ""; gene_name "LOC115210190"; transcript_id "G18881.65"; exon_number "10"; uniq_trans_id "G18881.65";
NC_043000.1	PBRI	exon	150469386	150469451	.	+	.	gene_id "LOC115210190"; ID ""; gene_name "LOC115210190"; transcript_id "G18881.65"; exon_number "11"; uniq_trans_id "G18881.65";
NC_043000.1	PBRI	exon	150471176	150471395	.	+	.	gene_id "LOC115210190"; ID ""; gene_name "LOC115210190"; transcript_id "G18881.65"; exon_number "12"; uniq_trans_id "G18881.65";
NC_043000.1	PBRI	exon	150471623	150471745	.	+	.	gene_id "LOC115210190"; ID ""; gene_name "LOC115210190"; transcript_id "G18881.65"; exon_number "13"; uniq_trans_id "G18881.65";
NC_043000.1	PBRI	exon	150471840	150472410	.	+	.	gene_id "LOC115210190"; ID ""; gene_name "LOC115210190"; transcript_id "G18881.65"; exon_number "14"; uniq_trans_id "G18881.65";
NC_043000.1	PBRI	transcript	150459602	150472067	.	+	.	gene_id "LOC115210190"; ID ""; gene_name "LOC115210190"; transcript_id "G18881.67"; uniq_trans_id "G18881.67";
NC_043000.1	PBRI	exon	150459602	150459650	.	+	.	gene_id "LOC115210190"; ID ""; gene_name "LOC115210190"; transcript_id "G18881.67"; exon_number "1"; uniq_trans_id "G18881.67";
NC_043000.1	PBRI	exon	150459810	150459892	.	+	.	gene_id "LOC115210190"; ID ""; gene_name "LOC115210190"; transcript_id "G18881.67"; exon_number "2"; uniq_trans_id "G18881.67";
NC_043000.1	PBRI	exon	150461404	150461497	.	+	.	gene_id "LOC115210190"; ID ""; gene_name "LOC115210190"; transcript_id "G18881.67"; exon_number "3"; uniq_trans_id "G18881.67";
NC_043000.1	PBRI	exon	150465967	150466076	.	+	.	gene_id "LOC115210190"; ID ""; gene_name "LOC115210190"; transcript_id "G18881.67"; exon_number "4"; uniq_trans_id "G18881.67";
NC_043000.1	PBRI	exon	150466238	150466303	.	+	.	gene_id "LOC115210190"; ID ""; gene_name "LOC115210190"; transcript_id "G18881.67"; exon_number "5"; uniq_trans_id "G18881.67";
NC_043000.1	PBRI	exon	150467032	150467167	.	+	.	gene_id "LOC115210190"; ID ""; gene_name "LOC115210190"; transcript_id "G18881.67"; exon_number "6"; uniq_trans_id "G18881.67";
NC_043000.1	PBRI	exon	150467335	150467444	.	+	.	gene_id "LOC115210190"; ID ""; gene_name "LOC115210190"; transcript_id "G18881.67"; exon_number "7"; uniq_trans_id "G18881.67";
NC_043000.1	PBRI	exon	150467546	150467632	.	+	.	gene_id "LOC115210190"; ID ""; gene_name "LOC115210190"; transcript_id "G18881.67"; exon_number "8"; uniq_trans_id "G18881.67";
NC_043000.1	PBRI	exon	150467774	150467857	.	+	.	gene_id "LOC115210190"; ID ""; gene_name "LOC115210190"; transcript_id "G18881.67"; exon_number "9"; uniq_trans_id "G18881.67";
NC_043000.1	PBRI	exon	150469386	150469451	.	+	.	gene_id "LOC115210190"; ID ""; gene_name "LOC115210190"; transcript_id "G18881.67"; exon_number "10"; uniq_trans_id "G18881.67";
NC_043000.1	PBRI	exon	150471176	150471395	.	+	.	gene_id "LOC115210190"; ID ""; gene_name "LOC115210190"; transcript_id "G18881.67"; exon_number "11"; uniq_trans_id "G18881.67";
NC_043000.1	PBRI	exon	150471623	150471656	.	+	.	gene_id "LOC115210190"; ID ""; gene_name "LOC115210190"; transcript_id "G18881.67"; exon_number "12"; uniq_trans_id "G18881.67";
NC_043000.1	PBRI	exon	150471689	150471745	.	+	.	gene_id "LOC115210190"; ID ""; gene_name "LOC115210190"; transcript_id "G18881.67"; exon_number "13"; uniq_trans_id "G18881.67";
NC_043000.1	PBRI	exon	150471840	150472067	.	+	.	gene_id "LOC115210190"; ID ""; gene_name "LOC115210190"; transcript_id "G18881.67"; exon_number "14"; uniq_trans_id "G18881.67";
NC_043000.1	PBRI	transcript	150468221	150472067	.	+	.	gene_id "LOC115210190"; ID ""; gene_name "LOC115210190"; transcript_id "G18881.72"; uniq_trans_id "G18881.72";
NC_043000.1	PBRI	exon	150468221	150468240	.	+	.	gene_id "LOC115210190"; ID ""; gene_name "LOC115210190"; transcript_id "G18881.72"; exon_number "1"; uniq_trans_id "G18881.72";
NC_043000.1	PBRI	exon	150469386	150469451	.	+	.	gene_id "LOC115210190"; ID ""; gene_name "LOC115210190"; transcript_id "G18881.72"; exon_number "2"; uniq_trans_id "G18881.72";
NC_043000.1	PBRI	exon	150471176	150471395	.	+	.	gene_id "LOC115210190"; ID ""; gene_name "LOC115210190"; transcript_id "G18881.72"; exon_number "3"; uniq_trans_id "G18881.72";
NC_043000.1	PBRI	exon	150471623	150471745	.	+	.	gene_id "LOC115210190"; ID ""; gene_name "LOC115210190"; transcript_id "G18881.72"; exon_number "4"; uniq_trans_id "G18881.72";
NC_043000.1	PBRI	exon	150471840	150472067	.	+	.	gene_id "LOC115210190"; ID ""; gene_name "LOC115210190"; transcript_id "G18881.72"; exon_number "5"; uniq_trans_id "G18881.72";
NC_043000.1	PBRI	transcript	150471561	150472059	.	+	.	gene_id "LOC115210190"; ID ""; gene_name "LOC115210190"; transcript_id "G18881.73"; uniq_trans_id "G18881.73";
NC_043000.1	PBRI	exon	150471561	150471745	.	+	.	gene_id "LOC115210190"; ID ""; gene_name "LOC115210190"; transcript_id "G18881.73"; exon_number "1"; uniq_trans_id "G18881.73";
NC_043000.1	PBRI	exon	150471840	150472059	.	+	.	gene_id "LOC115210190"; ID ""; gene_name "LOC115210190"; transcript_id "G18881.73"; exon_number "2"; uniq_trans_id "G18881.73";
NC_043000.1	Gnomon	transcript	150457607	150472413	.	+	.	gene_id "LOC115210190"; ID "XM_029778653.2"; gene_name "LOC115210190"; transcript_id "XM_029778653.2";
NC_043000.1	Gnomon	CDS	150459590	150459650	.	+	0	gene_id "LOC115210190"; db_xref "GeneID:115210190"; gbkey "CDS"; gene "LOC115210190"; ID ""; gene_name "LOC115210190"; transcript_id "XM_029778653.2"; product "basic leucine zipper and W2 domain-containing protein 1"; protein_id "XP_029634513.1"; exon_number "2";
NC_043000.1	Gnomon	CDS	150459810	150459892	.	+	2	gene_id "LOC115210190"; db_xref "GeneID:115210190"; gbkey "CDS"; gene "LOC115210190"; ID ""; gene_name "LOC115210190"; transcript_id "XM_029778653.2"; product "basic leucine zipper and W2 domain-containing protein 1"; protein_id "XP_029634513.1"; exon_number "3";
NC_043000.1	Gnomon	CDS	150461404	150461497	.	+	0	gene_id "LOC115210190"; db_xref "GeneID:115210190"; gbkey "CDS"; gene "LOC115210190"; ID ""; gene_name "LOC115210190"; transcript_id "XM_029778653.2"; product "basic leucine zipper and W2 domain-containing protein 1"; protein_id "XP_029634513.1"; exon_number "4";
NC_043000.1	Gnomon	CDS	150465967	150466076	.	+	2	gene_id "LOC115210190"; db_xref "GeneID:115210190"; gbkey "CDS"; gene "LOC115210190"; ID ""; gene_name "LOC115210190"; transcript_id "XM_029778653.2"; product "basic leucine zipper and W2 domain-containing protein 1"; protein_id "XP_029634513.1"; exon_number "5";
NC_043000.1	Gnomon	CDS	150466238	150466303	.	+	0	gene_id "LOC115210190"; db_xref "GeneID:115210190"; gbkey "CDS"; gene "LOC115210190"; ID ""; gene_name "LOC115210190"; transcript_id "XM_029778653.2"; product "basic leucine zipper and W2 domain-containing protein 1"; protein_id "XP_029634513.1"; exon_number "6";
NC_043000.1	Gnomon	CDS	150467032	150467167	.	+	0	gene_id "LOC115210190"; db_xref "GeneID:115210190"; gbkey "CDS"; gene "LOC115210190"; ID ""; gene_name "LOC115210190"; transcript_id "XM_029778653.2"; product "basic leucine zipper and W2 domain-containing protein 1"; protein_id "XP_029634513.1"; exon_number "7";
NC_043000.1	Gnomon	CDS	150467335	150467444	.	+	2	gene_id "LOC115210190"; db_xref "GeneID:115210190"; gbkey "CDS"; gene "LOC115210190"; ID ""; gene_name "LOC115210190"; transcript_id "XM_029778653.2"; product "basic leucine zipper and W2 domain-containing protein 1"; protein_id "XP_029634513.1"; exon_number "8";
NC_043000.1	Gnomon	CDS	150467546	150467632	.	+	0	gene_id "LOC115210190"; db_xref "GeneID:115210190"; gbkey "CDS"; gene "LOC115210190"; ID ""; gene_name "LOC115210190"; transcript_id "XM_029778653.2"; product "basic leucine zipper and W2 domain-containing protein 1"; protein_id "XP_029634513.1"; exon_number "9";
NC_043000.1	Gnomon	CDS	150467774	150467857	.	+	0	gene_id "LOC115210190"; db_xref "GeneID:115210190"; gbkey "CDS"; gene "LOC115210190"; ID ""; gene_name "LOC115210190"; transcript_id "XM_029778653.2"; product "basic leucine zipper and W2 domain-containing protein 1"; protein_id "XP_029634513.1"; exon_number "10";
NC_043000.1	Gnomon	CDS	150469386	150469451	.	+	0	gene_id "LOC115210190"; db_xref "GeneID:115210190"; gbkey "CDS"; gene "LOC115210190"; ID ""; gene_name "LOC115210190"; transcript_id "XM_029778653.2"; product "basic leucine zipper and W2 domain-containing protein 1"; protein_id "XP_029634513.1"; exon_number "11";
NC_043000.1	Gnomon	CDS	150471176	150471395	.	+	0	gene_id "LOC115210190"; db_xref "GeneID:115210190"; gbkey "CDS"; gene "LOC115210190"; ID ""; gene_name "LOC115210190"; transcript_id "XM_029778653.2"; product "basic leucine zipper and W2 domain-containing protein 1"; protein_id "XP_029634513.1"; exon_number "12";
NC_043000.1	Gnomon	CDS	150471623	150471745	.	+	2	gene_id "LOC115210190"; db_xref "GeneID:115210190"; gbkey "CDS"; gene "LOC115210190"; ID ""; gene_name "LOC115210190"; transcript_id "XM_029778653.2"; product "basic leucine zipper and W2 domain-containing protein 1"; protein_id "XP_029634513.1"; exon_number "13";
NC_043000.1	Gnomon	CDS	150471840	150471847	.	+	2	gene_id "LOC115210190"; db_xref "GeneID:115210190"; gbkey "CDS"; gene "LOC115210190"; ID ""; gene_name "LOC115210190"; transcript_id "XM_029778653.2"; product "basic leucine zipper and W2 domain-containing protein 1"; protein_id "XP_029634513.1"; exon_number "14";
NC_043000.1	Gnomon	exon	150457607	150457746	.	+	.	gene_id "LOC115210190"; db_xref "GeneID:115210190"; gbkey "mRNA"; gene "LOC115210190"; ID ""; gene_name "LOC115210190"; transcript_id "XM_029778653.2"; product "basic leucine zipper and W2 domain-containing protein 1, transcript variant X2"; exon_number "1"; model_evidence "Supporting evidence includes similarity to: 11 Proteins, and 100% coverage of the annotated genomic feature by RNAseq alignments, including 46 samples with support for all annotated introns";
NC_043000.1	Gnomon	exon	150459583	150459650	.	+	.	gene_id "LOC115210190"; db_xref "GeneID:115210190"; gbkey "mRNA"; gene "LOC115210190"; ID ""; gene_name "LOC115210190"; transcript_id "XM_029778653.2"; product "basic leucine zipper and W2 domain-containing protein 1, transcript variant X2"; exon_number "2"; model_evidence "Supporting evidence includes similarity to: 11 Proteins, and 100% coverage of the annotated genomic feature by RNAseq alignments, including 46 samples with support for all annotated introns";
NC_043000.1	Gnomon	exon	150459810	150459892	.	+	.	gene_id "LOC115210190"; db_xref "GeneID:115210190"; gbkey "mRNA"; gene "LOC115210190"; ID ""; gene_name "LOC115210190"; transcript_id "XM_029778653.2"; product "basic leucine zipper and W2 domain-containing protein 1, transcript variant X2"; exon_number "3"; model_evidence "Supporting evidence includes similarity to: 11 Proteins, and 100% coverage of the annotated genomic feature by RNAseq alignments, including 46 samples with support for all annotated introns";
NC_043000.1	Gnomon	exon	150461404	150461497	.	+	.	gene_id "LOC115210190"; db_xref "GeneID:115210190"; gbkey "mRNA"; gene "LOC115210190"; ID ""; gene_name "LOC115210190"; transcript_id "XM_029778653.2"; product "basic leucine zipper and W2 domain-containing protein 1, transcript variant X2"; exon_number "4"; model_evidence "Supporting evidence includes similarity to: 11 Proteins, and 100% coverage of the annotated genomic feature by RNAseq alignments, including 46 samples with support for all annotated introns";
NC_043000.1	Gnomon	exon	150465967	150466076	.	+	.	gene_id "LOC115210190"; db_xref "GeneID:115210190"; gbkey "mRNA"; gene "LOC115210190"; ID ""; gene_name "LOC115210190"; transcript_id "XM_029778653.2"; product "basic leucine zipper and W2 domain-containing protein 1, transcript variant X2"; exon_number "5"; model_evidence "Supporting evidence includes similarity to: 11 Proteins, and 100% coverage of the annotated genomic feature by RNAseq alignments, including 46 samples with support for all annotated introns";
NC_043000.1	Gnomon	exon	150466238	150466303	.	+	.	gene_id "LOC115210190"; db_xref "GeneID:115210190"; gbkey "mRNA"; gene "LOC115210190"; ID ""; gene_name "LOC115210190"; transcript_id "XM_029778653.2"; product "basic leucine zipper and W2 domain-containing protein 1, transcript variant X2"; exon_number "6"; model_evidence "Supporting evidence includes similarity to: 11 Proteins, and 100% coverage of the annotated genomic feature by RNAseq alignments, including 46 samples with support for all annotated introns";
NC_043000.1	Gnomon	exon	150467032	150467167	.	+	.	gene_id "LOC115210190"; db_xref "GeneID:115210190"; gbkey "mRNA"; gene "LOC115210190"; ID ""; gene_name "LOC115210190"; transcript_id "XM_029778653.2"; product "basic leucine zipper and W2 domain-containing protein 1, transcript variant X2"; exon_number "7"; model_evidence "Supporting evidence includes similarity to: 11 Proteins, and 100% coverage of the annotated genomic feature by RNAseq alignments, including 46 samples with support for all annotated introns";
NC_043000.1	Gnomon	exon	150467335	150467444	.	+	.	gene_id "LOC115210190"; db_xref "GeneID:115210190"; gbkey "mRNA"; gene "LOC115210190"; ID ""; gene_name "LOC115210190"; transcript_id "XM_029778653.2"; product "basic leucine zipper and W2 domain-containing protein 1, transcript variant X2"; exon_number "8"; model_evidence "Supporting evidence includes similarity to: 11 Proteins, and 100% coverage of the annotated genomic feature by RNAseq alignments, including 46 samples with support for all annotated introns";
NC_043000.1	Gnomon	exon	150467546	150467632	.	+	.	gene_id "LOC115210190"; db_xref "GeneID:115210190"; gbkey "mRNA"; gene "LOC115210190"; ID ""; gene_name "LOC115210190"; transcript_id "XM_029778653.2"; product "basic leucine zipper and W2 domain-containing protein 1, transcript variant X2"; exon_number "9"; model_evidence "Supporting evidence includes similarity to: 11 Proteins, and 100% coverage of the annotated genomic feature by RNAseq alignments, including 46 samples with support for all annotated introns";
NC_043000.1	Gnomon	exon	150467774	150467857	.	+	.	gene_id "LOC115210190"; db_xref "GeneID:115210190"; gbkey "mRNA"; gene "LOC115210190"; ID ""; gene_name "LOC115210190"; transcript_id "XM_029778653.2"; product "basic leucine zipper and W2 domain-containing protein 1, transcript variant X2"; exon_number "10"; model_evidence "Supporting evidence includes similarity to: 11 Proteins, and 100% coverage of the annotated genomic feature by RNAseq alignments, including 46 samples with support for all annotated introns";
NC_043000.1	Gnomon	exon	150469386	150469451	.	+	.	gene_id "LOC115210190"; db_xref "GeneID:115210190"; gbkey "mRNA"; gene "LOC115210190"; ID ""; gene_name "LOC115210190"; transcript_id "XM_029778653.2"; product "basic leucine zipper and W2 domain-containing protein 1, transcript variant X2"; exon_number "11"; model_evidence "Supporting evidence includes similarity to: 11 Proteins, and 100% coverage of the annotated genomic feature by RNAseq alignments, including 46 samples with support for all annotated introns";
NC_043000.1	Gnomon	exon	150471176	150471395	.	+	.	gene_id "LOC115210190"; db_xref "GeneID:115210190"; gbkey "mRNA"; gene "LOC115210190"; ID ""; gene_name "LOC115210190"; transcript_id "XM_029778653.2"; product "basic leucine zipper and W2 domain-containing protein 1, transcript variant X2"; exon_number "12"; model_evidence "Supporting evidence includes similarity to: 11 Proteins, and 100% coverage of the annotated genomic feature by RNAseq alignments, including 46 samples with support for all annotated introns";
NC_043000.1	Gnomon	exon	150471623	150471745	.	+	.	gene_id "LOC115210190"; db_xref "GeneID:115210190"; gbkey "mRNA"; gene "LOC115210190"; ID ""; gene_name "LOC115210190"; transcript_id "XM_029778653.2"; product "basic leucine zipper and W2 domain-containing protein 1, transcript variant X2"; exon_number "13"; model_evidence "Supporting evidence includes similarity to: 11 Proteins, and 100% coverage of the annotated genomic feature by RNAseq alignments, including 46 samples with support for all annotated introns";
NC_043000.1	Gnomon	exon	150471840	150472413	.	+	.	gene_id "LOC115210190"; db_xref "GeneID:115210190"; gbkey "mRNA"; gene "LOC115210190"; ID ""; gene_name "LOC115210190"; transcript_id "XM_029778653.2"; product "basic leucine zipper and W2 domain-containing protein 1, transcript variant X2"; exon_number "14"; model_evidence "Supporting evidence includes similarity to: 11 Proteins, and 100% coverage of the annotated genomic feature by RNAseq alignments, including 46 samples with support for all annotated introns";
NC_043000.1	Gnomon	start_codon	150459590	150459592	.	+	0	gene_id "LOC115210190"; db_xref "GeneID:115210190"; gbkey "CDS"; gene "LOC115210190"; ID ""; gene_name "LOC115210190"; transcript_id "XM_029778653.2"; product "basic leucine zipper and W2 domain-containing protein 1"; protein_id "XP_029634513.1"; exon_number "2";
NC_043000.1	Gnomon	stop_codon	150471848	150471850	.	+	0	gene_id "LOC115210190"; db_xref "GeneID:115210190"; gbkey "CDS"; gene "LOC115210190"; ID ""; gene_name "LOC115210190"; transcript_id "XM_029778653.2"; product "basic leucine zipper and W2 domain-containing protein 1"; protein_id "XP_029634513.1"; exon_number "14";
NC_043000.1	Gnomon	transcript	150457244	150472413	.	+	.	gene_id "LOC115210190"; ID "XM_029778654.2"; gene_name "LOC115210190"; transcript_id "XM_029778654.2";
NC_043000.1	Gnomon	CDS	150459590	150459650	.	+	0	gene_id "LOC115210190"; db_xref "GeneID:115210190"; gbkey "CDS"; gene "LOC115210190"; ID ""; gene_name "LOC115210190"; transcript_id "XM_029778654.2"; product "basic leucine zipper and W2 domain-containing protein 1"; protein_id "XP_029634514.1"; exon_number "2";
NC_043000.1	Gnomon	CDS	150459810	150459892	.	+	2	gene_id "LOC115210190"; db_xref "GeneID:115210190"; gbkey "CDS"; gene "LOC115210190"; ID ""; gene_name "LOC115210190"; transcript_id "XM_029778654.2"; product "basic leucine zipper and W2 domain-containing protein 1"; protein_id "XP_029634514.1"; exon_number "3";
NC_043000.1	Gnomon	CDS	150461404	150461497	.	+	0	gene_id "LOC115210190"; db_xref "GeneID:115210190"; gbkey "CDS"; gene "LOC115210190"; ID ""; gene_name "LOC115210190"; transcript_id "XM_029778654.2"; product "basic leucine zipper and W2 domain-containing protein 1"; protein_id "XP_029634514.1"; exon_number "4";
NC_043000.1	Gnomon	CDS	150465967	150466076	.	+	2	gene_id "LOC115210190"; db_xref "GeneID:115210190"; gbkey "CDS"; gene "LOC115210190"; ID ""; gene_name "LOC115210190"; transcript_id "XM_029778654.2"; product "basic leucine zipper and W2 domain-containing protein 1"; protein_id "XP_029634514.1"; exon_number "5";
NC_043000.1	Gnomon	CDS	150466238	150466303	.	+	0	gene_id "LOC115210190"; db_xref "GeneID:115210190"; gbkey "CDS"; gene "LOC115210190"; ID ""; gene_name "LOC115210190"; transcript_id "XM_029778654.2"; product "basic leucine zipper and W2 domain-containing protein 1"; protein_id "XP_029634514.1"; exon_number "6";
NC_043000.1	Gnomon	CDS	150467032	150467167	.	+	0	gene_id "LOC115210190"; db_xref "GeneID:115210190"; gbkey "CDS"; gene "LOC115210190"; ID ""; gene_name "LOC115210190"; transcript_id "XM_029778654.2"; product "basic leucine zipper and W2 domain-containing protein 1"; protein_id "XP_029634514.1"; exon_number "7";
NC_043000.1	Gnomon	CDS	150467335	150467444	.	+	2	gene_id "LOC115210190"; db_xref "GeneID:115210190"; gbkey "CDS"; gene "LOC115210190"; ID ""; gene_name "LOC115210190"; transcript_id "XM_029778654.2"; product "basic leucine zipper and W2 domain-containing protein 1"; protein_id "XP_029634514.1"; exon_number "8";
NC_043000.1	Gnomon	CDS	150467546	150467632	.	+	0	gene_id "LOC115210190"; db_xref "GeneID:115210190"; gbkey "CDS"; gene "LOC115210190"; ID ""; gene_name "LOC115210190"; transcript_id "XM_029778654.2"; product "basic leucine zipper and W2 domain-containing protein 1"; protein_id "XP_029634514.1"; exon_number "9";
NC_043000.1	Gnomon	CDS	150467774	150467857	.	+	0	gene_id "LOC115210190"; db_xref "GeneID:115210190"; gbkey "CDS"; gene "LOC115210190"; ID ""; gene_name "LOC115210190"; transcript_id "XM_029778654.2"; product "basic leucine zipper and W2 domain-containing protein 1"; protein_id "XP_029634514.1"; exon_number "10";
NC_043000.1	Gnomon	CDS	150469386	150469451	.	+	0	gene_id "LOC115210190"; db_xref "GeneID:115210190"; gbkey "CDS"; gene "LOC115210190"; ID ""; gene_name "LOC115210190"; transcript_id "XM_029778654.2"; product "basic leucine zipper and W2 domain-containing protein 1"; protein_id "XP_029634514.1"; exon_number "11";
NC_043000.1	Gnomon	CDS	150471176	150471395	.	+	0	gene_id "LOC115210190"; db_xref "GeneID:115210190"; gbkey "CDS"; gene "LOC115210190"; ID ""; gene_name "LOC115210190"; transcript_id "XM_029778654.2"; product "basic leucine zipper and W2 domain-containing protein 1"; protein_id "XP_029634514.1"; exon_number "12";
NC_043000.1	Gnomon	CDS	150471623	150471745	.	+	2	gene_id "LOC115210190"; db_xref "GeneID:115210190"; gbkey "CDS"; gene "LOC115210190"; ID ""; gene_name "LOC115210190"; transcript_id "XM_029778654.2"; product "basic leucine zipper and W2 domain-containing protein 1"; protein_id "XP_029634514.1"; exon_number "13";
NC_043000.1	Gnomon	CDS	150471840	150471847	.	+	2	gene_id "LOC115210190"; db_xref "GeneID:115210190"; gbkey "CDS"; gene "LOC115210190"; ID ""; gene_name "LOC115210190"; transcript_id "XM_029778654.2"; product "basic leucine zipper and W2 domain-containing protein 1"; protein_id "XP_029634514.1"; exon_number "14";
NC_043000.1	Gnomon	exon	150457244	150457351	.	+	.	gene_id "LOC115210190"; db_xref "GeneID:115210190"; gbkey "mRNA"; gene "LOC115210190"; ID ""; gene_name "LOC115210190"; transcript_id "XM_029778654.2"; product "basic leucine zipper and W2 domain-containing protein 1, transcript variant X1"; exon_number "1"; model_evidence "Supporting evidence includes similarity to: 11 Proteins, and 100% coverage of the annotated genomic feature by RNAseq alignments, including 46 samples with support for all annotated introns";
NC_043000.1	Gnomon	exon	150459583	150459650	.	+	.	gene_id "LOC115210190"; db_xref "GeneID:115210190"; gbkey "mRNA"; gene "LOC115210190"; ID ""; gene_name "LOC115210190"; transcript_id "XM_029778654.2"; product "basic leucine zipper and W2 domain-containing protein 1, transcript variant X1"; exon_number "2"; model_evidence "Supporting evidence includes similarity to: 11 Proteins, and 100% coverage of the annotated genomic feature by RNAseq alignments, including 46 samples with support for all annotated introns";
NC_043000.1	Gnomon	exon	150459810	150459892	.	+	.	gene_id "LOC115210190"; db_xref "GeneID:115210190"; gbkey "mRNA"; gene "LOC115210190"; ID ""; gene_name "LOC115210190"; transcript_id "XM_029778654.2"; product "basic leucine zipper and W2 domain-containing protein 1, transcript variant X1"; exon_number "3"; model_evidence "Supporting evidence includes similarity to: 11 Proteins, and 100% coverage of the annotated genomic feature by RNAseq alignments, including 46 samples with support for all annotated introns";
NC_043000.1	Gnomon	exon	150461404	150461497	.	+	.	gene_id "LOC115210190"; db_xref "GeneID:115210190"; gbkey "mRNA"; gene "LOC115210190"; ID ""; gene_name "LOC115210190"; transcript_id "XM_029778654.2"; product "basic leucine zipper and W2 domain-containing protein 1, transcript variant X1"; exon_number "4"; model_evidence "Supporting evidence includes similarity to: 11 Proteins, and 100% coverage of the annotated genomic feature by RNAseq alignments, including 46 samples with support for all annotated introns";
NC_043000.1	Gnomon	exon	150465967	150466076	.	+	.	gene_id "LOC115210190"; db_xref "GeneID:115210190"; gbkey "mRNA"; gene "LOC115210190"; ID ""; gene_name "LOC115210190"; transcript_id "XM_029778654.2"; product "basic leucine zipper and W2 domain-containing protein 1, transcript variant X1"; exon_number "5"; model_evidence "Supporting evidence includes similarity to: 11 Proteins, and 100% coverage of the annotated genomic feature by RNAseq alignments, including 46 samples with support for all annotated introns";
NC_043000.1	Gnomon	exon	150466238	150466303	.	+	.	gene_id "LOC115210190"; db_xref "GeneID:115210190"; gbkey "mRNA"; gene "LOC115210190"; ID ""; gene_name "LOC115210190"; transcript_id "XM_029778654.2"; product "basic leucine zipper and W2 domain-containing protein 1, transcript variant X1"; exon_number "6"; model_evidence "Supporting evidence includes similarity to: 11 Proteins, and 100% coverage of the annotated genomic feature by RNAseq alignments, including 46 samples with support for all annotated introns";
NC_043000.1	Gnomon	exon	150467032	150467167	.	+	.	gene_id "LOC115210190"; db_xref "GeneID:115210190"; gbkey "mRNA"; gene "LOC115210190"; ID ""; gene_name "LOC115210190"; transcript_id "XM_029778654.2"; product "basic leucine zipper and W2 domain-containing protein 1, transcript variant X1"; exon_number "7"; model_evidence "Supporting evidence includes similarity to: 11 Proteins, and 100% coverage of the annotated genomic feature by RNAseq alignments, including 46 samples with support for all annotated introns";
NC_043000.1	Gnomon	exon	150467335	150467444	.	+	.	gene_id "LOC115210190"; db_xref "GeneID:115210190"; gbkey "mRNA"; gene "LOC115210190"; ID ""; gene_name "LOC115210190"; transcript_id "XM_029778654.2"; product "basic leucine zipper and W2 domain-containing protein 1, transcript variant X1"; exon_number "8"; model_evidence "Supporting evidence includes similarity to: 11 Proteins, and 100% coverage of the annotated genomic feature by RNAseq alignments, including 46 samples with support for all annotated introns";
NC_043000.1	Gnomon	exon	150467546	150467632	.	+	.	gene_id "LOC115210190"; db_xref "GeneID:115210190"; gbkey "mRNA"; gene "LOC115210190"; ID ""; gene_name "LOC115210190"; transcript_id "XM_029778654.2"; product "basic leucine zipper and W2 domain-containing protein 1, transcript variant X1"; exon_number "9"; model_evidence "Supporting evidence includes similarity to: 11 Proteins, and 100% coverage of the annotated genomic feature by RNAseq alignments, including 46 samples with support for all annotated introns";
NC_043000.1	Gnomon	exon	150467774	150467857	.	+	.	gene_id "LOC115210190"; db_xref "GeneID:115210190"; gbkey "mRNA"; gene "LOC115210190"; ID ""; gene_name "LOC115210190"; transcript_id "XM_029778654.2"; product "basic leucine zipper and W2 domain-containing protein 1, transcript variant X1"; exon_number "10"; model_evidence "Supporting evidence includes similarity to: 11 Proteins, and 100% coverage of the annotated genomic feature by RNAseq alignments, including 46 samples with support for all annotated introns";
NC_043000.1	Gnomon	exon	150469386	150469451	.	+	.	gene_id "LOC115210190"; db_xref "GeneID:115210190"; gbkey "mRNA"; gene "LOC115210190"; ID ""; gene_name "LOC115210190"; transcript_id "XM_029778654.2"; product "basic leucine zipper and W2 domain-containing protein 1, transcript variant X1"; exon_number "11"; model_evidence "Supporting evidence includes similarity to: 11 Proteins, and 100% coverage of the annotated genomic feature by RNAseq alignments, including 46 samples with support for all annotated introns";
NC_043000.1	Gnomon	exon	150471176	150471395	.	+	.	gene_id "LOC115210190"; db_xref "GeneID:115210190"; gbkey "mRNA"; gene "LOC115210190"; ID ""; gene_name "LOC115210190"; transcript_id "XM_029778654.2"; product "basic leucine zipper and W2 domain-containing protein 1, transcript variant X1"; exon_number "12"; model_evidence "Supporting evidence includes similarity to: 11 Proteins, and 100% coverage of the annotated genomic feature by RNAseq alignments, including 46 samples with support for all annotated introns";
NC_043000.1	Gnomon	exon	150471623	150471745	.	+	.	gene_id "LOC115210190"; db_xref "GeneID:115210190"; gbkey "mRNA"; gene "LOC115210190"; ID ""; gene_name "LOC115210190"; transcript_id "XM_029778654.2"; product "basic leucine zipper and W2 domain-containing protein 1, transcript variant X1"; exon_number "13"; model_evidence "Supporting evidence includes similarity to: 11 Proteins, and 100% coverage of the annotated genomic feature by RNAseq alignments, including 46 samples with support for all annotated introns";
NC_043000.1	Gnomon	exon	150471840	150472413	.	+	.	gene_id "LOC115210190"; db_xref "GeneID:115210190"; gbkey "mRNA"; gene "LOC115210190"; ID ""; gene_name "LOC115210190"; transcript_id "XM_029778654.2"; product "basic leucine zipper and W2 domain-containing protein 1, transcript variant X1"; exon_number "14"; model_evidence "Supporting evidence includes similarity to: 11 Proteins, and 100% coverage of the annotated genomic feature by RNAseq alignments, including 46 samples with support for all annotated introns";
NC_043000.1	Gnomon	start_codon	150459590	150459592	.	+	0	gene_id "LOC115210190"; db_xref "GeneID:115210190"; gbkey "CDS"; gene "LOC115210190"; ID ""; gene_name "LOC115210190"; transcript_id "XM_029778654.2"; product "basic leucine zipper and W2 domain-containing protein 1"; protein_id "XP_029634514.1"; exon_number "2";
NC_043000.1	Gnomon	stop_codon	150471848	150471850	.	+	0	gene_id "LOC115210190"; db_xref "GeneID:115210190"; gbkey "CDS"; gene "LOC115210190"; ID ""; gene_name "LOC115210190"; transcript_id "XM_029778654.2"; product "basic leucine zipper and W2 domain-containing protein 1"; protein_id "XP_029634514.1"; exon_number "14";
NC_043000.1	Gnomon	gene	150397333	150458469	.	-	.	gene_id "LOC115210191"; db_xref "GeneID:115210191"; gbkey "Gene"; gene "LOC115210191"; gene_biotype "protein_coding"; ID ""; gene_name "LOC115210191";
NC_043000.1	Gnomon~FLAMseq	transcript	150397333	150457222	.	-	.	gene_id "LOC115210191"; ID "XM_029778655.2"; gene_name "LOC115210191"; transcript_id "FLAMseq_ext~XM_029778655.2"; three_prime_ext "1";
NC_043000.1	Gnomon~FLAMseq	exon	150397334	150397682	.	-	.	gene_id "LOC115210191"; db_xref "GeneID:115210191"; gbkey "mRNA"; gene "LOC115210191"; ID ""; gene_name "LOC115210191"; transcript_id "FLAMseq_ext~XM_029778655.2"; product "probable 39S ribosomal protein L45, mitochondrial, transcript variant X2"; exon_number "8"; model_evidence "Supporting evidence includes similarity to: 5 Proteins, and 100% coverage of the annotated genomic feature by RNAseq alignments, including 45 samples with support for all annotated introns";
NC_043000.1	Gnomon~FLAMseq	exon	150404807	150404956	.	-	.	gene_id "LOC115210191"; db_xref "GeneID:115210191"; gbkey "mRNA"; gene "LOC115210191"; ID ""; gene_name "LOC115210191"; transcript_id "FLAMseq_ext~XM_029778655.2"; product "probable 39S ribosomal protein L45, mitochondrial, transcript variant X2"; exon_number "7"; model_evidence "Supporting evidence includes similarity to: 5 Proteins, and 100% coverage of the annotated genomic feature by RNAseq alignments, including 45 samples with support for all annotated introns";
NC_043000.1	Gnomon~FLAMseq	exon	150419339	150419393	.	-	.	gene_id "LOC115210191"; db_xref "GeneID:115210191"; gbkey "mRNA"; gene "LOC115210191"; ID ""; gene_name "LOC115210191"; transcript_id "FLAMseq_ext~XM_029778655.2"; product "probable 39S ribosomal protein L45, mitochondrial, transcript variant X2"; exon_number "6"; model_evidence "Supporting evidence includes similarity to: 5 Proteins, and 100% coverage of the annotated genomic feature by RNAseq alignments, including 45 samples with support for all annotated introns";
NC_043000.1	Gnomon~FLAMseq	exon	150423381	150423532	.	-	.	gene_id "LOC115210191"; db_xref "GeneID:115210191"; gbkey "mRNA"; gene "LOC115210191"; ID ""; gene_name "LOC115210191"; transcript_id "FLAMseq_ext~XM_029778655.2"; product "probable 39S ribosomal protein L45, mitochondrial, transcript variant X2"; exon_number "5"; model_evidence "Supporting evidence includes similarity to: 5 Proteins, and 100% coverage of the annotated genomic feature by RNAseq alignments, including 45 samples with support for all annotated introns";
NC_043000.1	Gnomon~FLAMseq	exon	150430676	150430740	.	-	.	gene_id "LOC115210191"; db_xref "GeneID:115210191"; gbkey "mRNA"; gene "LOC115210191"; ID ""; gene_name "LOC115210191"; transcript_id "FLAMseq_ext~XM_029778655.2"; product "probable 39S ribosomal protein L45, mitochondrial, transcript variant X2"; exon_number "4"; model_evidence "Supporting evidence includes similarity to: 5 Proteins, and 100% coverage of the annotated genomic feature by RNAseq alignments, including 45 samples with support for all annotated introns";
NC_043000.1	Gnomon~FLAMseq	exon	150449801	150449936	.	-	.	gene_id "LOC115210191"; db_xref "GeneID:115210191"; gbkey "mRNA"; gene "LOC115210191"; ID ""; gene_name "LOC115210191"; transcript_id "FLAMseq_ext~XM_029778655.2"; product "probable 39S ribosomal protein L45, mitochondrial, transcript variant X2"; exon_number "3"; model_evidence "Supporting evidence includes similarity to: 5 Proteins, and 100% coverage of the annotated genomic feature by RNAseq alignments, including 45 samples with support for all annotated introns";
NC_043000.1	Gnomon~FLAMseq	exon	150452445	150452570	.	-	.	gene_id "LOC115210191"; db_xref "GeneID:115210191"; gbkey "mRNA"; gene "LOC115210191"; ID ""; gene_name "LOC115210191"; transcript_id "FLAMseq_ext~XM_029778655.2"; product "probable 39S ribosomal protein L45, mitochondrial, transcript variant X2"; exon_number "2"; model_evidence "Supporting evidence includes similarity to: 5 Proteins, and 100% coverage of the annotated genomic feature by RNAseq alignments, including 45 samples with support for all annotated introns";
NC_043000.1	Gnomon~FLAMseq	exon	150457153	150457222	.	-	.	gene_id "LOC115210191"; db_xref "GeneID:115210191"; gbkey "mRNA"; gene "LOC115210191"; ID ""; gene_name "LOC115210191"; transcript_id "FLAMseq_ext~XM_029778655.2"; product "probable 39S ribosomal protein L45, mitochondrial, transcript variant X2"; exon_number "1"; model_evidence "Supporting evidence includes similarity to: 5 Proteins, and 100% coverage of the annotated genomic feature by RNAseq alignments, including 45 samples with support for all annotated introns";
NC_043000.1	Gnomon~FLAMseq	exon	150397333	150397682	.	-	.	gene_id "LOC115210191"; db_xref "GeneID:115210191"; gbkey "mRNA"; gene "LOC115210191"; ID ""; gene_name "LOC115210191"; transcript_id "FLAMseq_ext~XM_029778655.2"; product "probable 39S ribosomal protein L45, mitochondrial"; exon_number "8"; model_evidence "Supporting evidence includes similarity to: 5 Proteins, and 100% coverage of the annotated genomic feature by RNAseq alignments"; three_prime_ext "1";
NC_043000.1	PBRI	transcript	150397335	150458469	.	-	.	gene_id "LOC115210191"; ID ""; gene_name "LOC115210191"; transcript_id "G18879.4"; uniq_trans_id "G18879.4";
NC_043000.1	PBRI	exon	150397335	150397682	.	-	.	gene_id "LOC115210191"; ID ""; gene_name "LOC115210191"; transcript_id "G18879.4"; exon_number "8"; uniq_trans_id "G18879.4";
NC_043000.1	PBRI	exon	150404807	150404956	.	-	.	gene_id "LOC115210191"; ID ""; gene_name "LOC115210191"; transcript_id "G18879.4"; exon_number "7"; uniq_trans_id "G18879.4";
NC_043000.1	PBRI	exon	150419339	150419393	.	-	.	gene_id "LOC115210191"; ID ""; gene_name "LOC115210191"; transcript_id "G18879.4"; exon_number "6"; uniq_trans_id "G18879.4";
NC_043000.1	PBRI	exon	150423381	150423532	.	-	.	gene_id "LOC115210191"; ID ""; gene_name "LOC115210191"; transcript_id "G18879.4"; exon_number "5"; uniq_trans_id "G18879.4";
NC_043000.1	PBRI	exon	150430676	150430740	.	-	.	gene_id "LOC115210191"; ID ""; gene_name "LOC115210191"; transcript_id "G18879.4"; exon_number "4"; uniq_trans_id "G18879.4";
NC_043000.1	PBRI	exon	150449801	150449936	.	-	.	gene_id "LOC115210191"; ID ""; gene_name "LOC115210191"; transcript_id "G18879.4"; exon_number "3"; uniq_trans_id "G18879.4";
NC_043000.1	PBRI	exon	150452445	150452570	.	-	.	gene_id "LOC115210191"; ID ""; gene_name "LOC115210191"; transcript_id "G18879.4"; exon_number "2"; uniq_trans_id "G18879.4";
NC_043000.1	PBRI	exon	150458364	150458469	.	-	.	gene_id "LOC115210191"; ID ""; gene_name "LOC115210191"; transcript_id "G18879.4"; exon_number "1"; uniq_trans_id "G18879.4";
NC_043000.1	Gnomon	transcript	150397334	150457222	.	-	.	gene_id "LOC115210191"; ID "XM_029778655.2"; gene_name "LOC115210191"; transcript_id "XM_029778655.2";
NC_043000.1	Gnomon	CDS	150397404	150397682	.	-	0	gene_id "LOC115210191"; db_xref "GeneID:115210191"; gbkey "CDS"; gene "LOC115210191"; ID ""; gene_name "LOC115210191"; transcript_id "XM_029778655.2"; product "probable 39S ribosomal protein L45, mitochondrial isoform X2"; protein_id "XP_029634515.1"; exon_number "8";
NC_043000.1	Gnomon	CDS	150404807	150404956	.	-	0	gene_id "LOC115210191"; db_xref "GeneID:115210191"; gbkey "CDS"; gene "LOC115210191"; ID ""; gene_name "LOC115210191"; transcript_id "XM_029778655.2"; product "probable 39S ribosomal protein L45, mitochondrial isoform X2"; protein_id "XP_029634515.1"; exon_number "7";
NC_043000.1	Gnomon	CDS	150419339	150419393	.	-	1	gene_id "LOC115210191"; db_xref "GeneID:115210191"; gbkey "CDS"; gene "LOC115210191"; ID ""; gene_name "LOC115210191"; transcript_id "XM_029778655.2"; product "probable 39S ribosomal protein L45, mitochondrial isoform X2"; protein_id "XP_029634515.1"; exon_number "6";
NC_043000.1	Gnomon	CDS	150423381	150423532	.	-	0	gene_id "LOC115210191"; db_xref "GeneID:115210191"; gbkey "CDS"; gene "LOC115210191"; ID ""; gene_name "LOC115210191"; transcript_id "XM_029778655.2"; product "probable 39S ribosomal protein L45, mitochondrial isoform X2"; protein_id "XP_029634515.1"; exon_number "5";
NC_043000.1	Gnomon	CDS	150430676	150430740	.	-	2	gene_id "LOC115210191"; db_xref "GeneID:115210191"; gbkey "CDS"; gene "LOC115210191"; ID ""; gene_name "LOC115210191"; transcript_id "XM_029778655.2"; product "probable 39S ribosomal protein L45, mitochondrial isoform X2"; protein_id "XP_029634515.1"; exon_number "4";
NC_043000.1	Gnomon	CDS	150449801	150449936	.	-	0	gene_id "LOC115210191"; db_xref "GeneID:115210191"; gbkey "CDS"; gene "LOC115210191"; ID ""; gene_name "LOC115210191"; transcript_id "XM_029778655.2"; product "probable 39S ribosomal protein L45, mitochondrial isoform X2"; protein_id "XP_029634515.1"; exon_number "3";
NC_043000.1	Gnomon	CDS	150452445	150452570	.	-	0	gene_id "LOC115210191"; db_xref "GeneID:115210191"; gbkey "CDS"; gene "LOC115210191"; ID ""; gene_name "LOC115210191"; transcript_id "XM_029778655.2"; product "probable 39S ribosomal protein L45, mitochondrial isoform X2"; protein_id "XP_029634515.1"; exon_number "2";
NC_043000.1	Gnomon	CDS	150457153	150457218	.	-	0	gene_id "LOC115210191"; db_xref "GeneID:115210191"; gbkey "CDS"; gene "LOC115210191"; ID ""; gene_name "LOC115210191"; transcript_id "XM_029778655.2"; product "probable 39S ribosomal protein L45, mitochondrial isoform X2"; protein_id "XP_029634515.1"; exon_number "1";
NC_043000.1	Gnomon	exon	150397334	150397682	.	-	.	gene_id "LOC115210191"; db_xref "GeneID:115210191"; gbkey "mRNA"; gene "LOC115210191"; ID ""; gene_name "LOC115210191"; transcript_id "XM_029778655.2"; product "probable 39S ribosomal protein L45, mitochondrial, transcript variant X2"; exon_number "8"; model_evidence "Supporting evidence includes similarity to: 5 Proteins, and 100% coverage of the annotated genomic feature by RNAseq alignments, including 45 samples with support for all annotated introns";
NC_043000.1	Gnomon	exon	150404807	150404956	.	-	.	gene_id "LOC115210191"; db_xref "GeneID:115210191"; gbkey "mRNA"; gene "LOC115210191"; ID ""; gene_name "LOC115210191"; transcript_id "XM_029778655.2"; product "probable 39S ribosomal protein L45, mitochondrial, transcript variant X2"; exon_number "7"; model_evidence "Supporting evidence includes similarity to: 5 Proteins, and 100% coverage of the annotated genomic feature by RNAseq alignments, including 45 samples with support for all annotated introns";
NC_043000.1	Gnomon	exon	150419339	150419393	.	-	.	gene_id "LOC115210191"; db_xref "GeneID:115210191"; gbkey "mRNA"; gene "LOC115210191"; ID ""; gene_name "LOC115210191"; transcript_id "XM_029778655.2"; product "probable 39S ribosomal protein L45, mitochondrial, transcript variant X2"; exon_number "6"; model_evidence "Supporting evidence includes similarity to: 5 Proteins, and 100% coverage of the annotated genomic feature by RNAseq alignments, including 45 samples with support for all annotated introns";
NC_043000.1	Gnomon	exon	150423381	150423532	.	-	.	gene_id "LOC115210191"; db_xref "GeneID:115210191"; gbkey "mRNA"; gene "LOC115210191"; ID ""; gene_name "LOC115210191"; transcript_id "XM_029778655.2"; product "probable 39S ribosomal protein L45, mitochondrial, transcript variant X2"; exon_number "5"; model_evidence "Supporting evidence includes similarity to: 5 Proteins, and 100% coverage of the annotated genomic feature by RNAseq alignments, including 45 samples with support for all annotated introns";
NC_043000.1	Gnomon	exon	150430676	150430740	.	-	.	gene_id "LOC115210191"; db_xref "GeneID:115210191"; gbkey "mRNA"; gene "LOC115210191"; ID ""; gene_name "LOC115210191"; transcript_id "XM_029778655.2"; product "probable 39S ribosomal protein L45, mitochondrial, transcript variant X2"; exon_number "4"; model_evidence "Supporting evidence includes similarity to: 5 Proteins, and 100% coverage of the annotated genomic feature by RNAseq alignments, including 45 samples with support for all annotated introns";
NC_043000.1	Gnomon	exon	150449801	150449936	.	-	.	gene_id "LOC115210191"; db_xref "GeneID:115210191"; gbkey "mRNA"; gene "LOC115210191"; ID ""; gene_name "LOC115210191"; transcript_id "XM_029778655.2"; product "probable 39S ribosomal protein L45, mitochondrial, transcript variant X2"; exon_number "3"; model_evidence "Supporting evidence includes similarity to: 5 Proteins, and 100% coverage of the annotated genomic feature by RNAseq alignments, including 45 samples with support for all annotated introns";
NC_043000.1	Gnomon	exon	150452445	150452570	.	-	.	gene_id "LOC115210191"; db_xref "GeneID:115210191"; gbkey "mRNA"; gene "LOC115210191"; ID ""; gene_name "LOC115210191"; transcript_id "XM_029778655.2"; product "probable 39S ribosomal protein L45, mitochondrial, transcript variant X2"; exon_number "2"; model_evidence "Supporting evidence includes similarity to: 5 Proteins, and 100% coverage of the annotated genomic feature by RNAseq alignments, including 45 samples with support for all annotated introns";
NC_043000.1	Gnomon	exon	150457153	150457222	.	-	.	gene_id "LOC115210191"; db_xref "GeneID:115210191"; gbkey "mRNA"; gene "LOC115210191"; ID ""; gene_name "LOC115210191"; transcript_id "XM_029778655.2"; product "probable 39S ribosomal protein L45, mitochondrial, transcript variant X2"; exon_number "1"; model_evidence "Supporting evidence includes similarity to: 5 Proteins, and 100% coverage of the annotated genomic feature by RNAseq alignments, including 45 samples with support for all annotated introns";
NC_043000.1	Gnomon	start_codon	150457216	150457218	.	-	0	gene_id "LOC115210191"; db_xref "GeneID:115210191"; gbkey "CDS"; gene "LOC115210191"; ID ""; gene_name "LOC115210191"; transcript_id "XM_029778655.2"; product "probable 39S ribosomal protein L45, mitochondrial isoform X2"; protein_id "XP_029634515.1"; exon_number "1";
NC_043000.1	Gnomon	stop_codon	150397401	150397403	.	-	0	gene_id "LOC115210191"; db_xref "GeneID:115210191"; gbkey "CDS"; gene "LOC115210191"; ID ""; gene_name "LOC115210191"; transcript_id "XM_029778655.2"; product "probable 39S ribosomal protein L45, mitochondrial isoform X2"; protein_id "XP_029634515.1"; exon_number "8";
NC_043000.1	Gnomon	transcript	150397334	150458104	.	-	.	gene_id "LOC115210191"; ID "XM_036502567.1"; gene_name "LOC115210191"; transcript_id "XM_036502567.1";
NC_043000.1	Gnomon	CDS	150397404	150397682	.	-	0	gene_id "LOC115210191"; db_xref "GeneID:115210191"; gbkey "CDS"; gene "LOC115210191"; ID ""; gene_name "LOC115210191"; transcript_id "XM_036502567.1"; product "probable 39S ribosomal protein L45, mitochondrial isoform X1"; protein_id "XP_036358460.1"; exon_number "8";
NC_043000.1	Gnomon	CDS	150404807	150404956	.	-	0	gene_id "LOC115210191"; db_xref "GeneID:115210191"; gbkey "CDS"; gene "LOC115210191"; ID ""; gene_name "LOC115210191"; transcript_id "XM_036502567.1"; product "probable 39S ribosomal protein L45, mitochondrial isoform X1"; protein_id "XP_036358460.1"; exon_number "7";
NC_043000.1	Gnomon	CDS	150419339	150419393	.	-	1	gene_id "LOC115210191"; db_xref "GeneID:115210191"; gbkey "CDS"; gene "LOC115210191"; ID ""; gene_name "LOC115210191"; transcript_id "XM_036502567.1"; product "probable 39S ribosomal protein L45, mitochondrial isoform X1"; protein_id "XP_036358460.1"; exon_number "6";
NC_043000.1	Gnomon	CDS	150423381	150423532	.	-	0	gene_id "LOC115210191"; db_xref "GeneID:115210191"; gbkey "CDS"; gene "LOC115210191"; ID ""; gene_name "LOC115210191"; transcript_id "XM_036502567.1"; product "probable 39S ribosomal protein L45, mitochondrial isoform X1"; protein_id "XP_036358460.1"; exon_number "5";
NC_043000.1	Gnomon	CDS	150430676	150430740	.	-	2	gene_id "LOC115210191"; db_xref "GeneID:115210191"; gbkey "CDS"; gene "LOC115210191"; ID ""; gene_name "LOC115210191"; transcript_id "XM_036502567.1"; product "probable 39S ribosomal protein L45, mitochondrial isoform X1"; protein_id "XP_036358460.1"; exon_number "4";
NC_043000.1	Gnomon	CDS	150449801	150449936	.	-	0	gene_id "LOC115210191"; db_xref "GeneID:115210191"; gbkey "CDS"; gene "LOC115210191"; ID ""; gene_name "LOC115210191"; transcript_id "XM_036502567.1"; product "probable 39S ribosomal protein L45, mitochondrial isoform X1"; protein_id "XP_036358460.1"; exon_number "3";
NC_043000.1	Gnomon	CDS	150452445	150452570	.	-	0	gene_id "LOC115210191"; db_xref "GeneID:115210191"; gbkey "CDS"; gene "LOC115210191"; ID ""; gene_name "LOC115210191"; transcript_id "XM_036502567.1"; product "probable 39S ribosomal protein L45, mitochondrial isoform X1"; protein_id "XP_036358460.1"; exon_number "2";
NC_043000.1	Gnomon	CDS	150458015	150458089	.	-	0	gene_id "LOC115210191"; db_xref "GeneID:115210191"; gbkey "CDS"; gene "LOC115210191"; ID ""; gene_name "LOC115210191"; transcript_id "XM_036502567.1"; product "probable 39S ribosomal protein L45, mitochondrial isoform X1"; protein_id "XP_036358460.1"; exon_number "1";
NC_043000.1	Gnomon	exon	150397334	150397682	.	-	.	gene_id "LOC115210191"; db_xref "GeneID:115210191"; gbkey "mRNA"; gene "LOC115210191"; ID ""; gene_name "LOC115210191"; transcript_id "XM_036502567.1"; product "probable 39S ribosomal protein L45, mitochondrial, transcript variant X1"; exon_number "8"; model_evidence "Supporting evidence includes similarity to: 5 Proteins, and 100% coverage of the annotated genomic feature by RNAseq alignments, including 13 samples with support for all annotated introns";
NC_043000.1	Gnomon	exon	150404807	150404956	.	-	.	gene_id "LOC115210191"; db_xref "GeneID:115210191"; gbkey "mRNA"; gene "LOC115210191"; ID ""; gene_name "LOC115210191"; transcript_id "XM_036502567.1"; product "probable 39S ribosomal protein L45, mitochondrial, transcript variant X1"; exon_number "7"; model_evidence "Supporting evidence includes similarity to: 5 Proteins, and 100% coverage of the annotated genomic feature by RNAseq alignments, including 13 samples with support for all annotated introns";
NC_043000.1	Gnomon	exon	150419339	150419393	.	-	.	gene_id "LOC115210191"; db_xref "GeneID:115210191"; gbkey "mRNA"; gene "LOC115210191"; ID ""; gene_name "LOC115210191"; transcript_id "XM_036502567.1"; product "probable 39S ribosomal protein L45, mitochondrial, transcript variant X1"; exon_number "6"; model_evidence "Supporting evidence includes similarity to: 5 Proteins, and 100% coverage of the annotated genomic feature by RNAseq alignments, including 13 samples with support for all annotated introns";
NC_043000.1	Gnomon	exon	150423381	150423532	.	-	.	gene_id "LOC115210191"; db_xref "GeneID:115210191"; gbkey "mRNA"; gene "LOC115210191"; ID ""; gene_name "LOC115210191"; transcript_id "XM_036502567.1"; product "probable 39S ribosomal protein L45, mitochondrial, transcript variant X1"; exon_number "5"; model_evidence "Supporting evidence includes similarity to: 5 Proteins, and 100% coverage of the annotated genomic feature by RNAseq alignments, including 13 samples with support for all annotated introns";
NC_043000.1	Gnomon	exon	150430676	150430740	.	-	.	gene_id "LOC115210191"; db_xref "GeneID:115210191"; gbkey "mRNA"; gene "LOC115210191"; ID ""; gene_name "LOC115210191"; transcript_id "XM_036502567.1"; product "probable 39S ribosomal protein L45, mitochondrial, transcript variant X1"; exon_number "4"; model_evidence "Supporting evidence includes similarity to: 5 Proteins, and 100% coverage of the annotated genomic feature by RNAseq alignments, including 13 samples with support for all annotated introns";
NC_043000.1	Gnomon	exon	150449801	150449936	.	-	.	gene_id "LOC115210191"; db_xref "GeneID:115210191"; gbkey "mRNA"; gene "LOC115210191"; ID ""; gene_name "LOC115210191"; transcript_id "XM_036502567.1"; product "probable 39S ribosomal protein L45, mitochondrial, transcript variant X1"; exon_number "3"; model_evidence "Supporting evidence includes similarity to: 5 Proteins, and 100% coverage of the annotated genomic feature by RNAseq alignments, including 13 samples with support for all annotated introns";
NC_043000.1	Gnomon	exon	150452445	150452570	.	-	.	gene_id "LOC115210191"; db_xref "GeneID:115210191"; gbkey "mRNA"; gene "LOC115210191"; ID ""; gene_name "LOC115210191"; transcript_id "XM_036502567.1"; product "probable 39S ribosomal protein L45, mitochondrial, transcript variant X1"; exon_number "2"; model_evidence "Supporting evidence includes similarity to: 5 Proteins, and 100% coverage of the annotated genomic feature by RNAseq alignments, including 13 samples with support for all annotated introns";
NC_043000.1	Gnomon	exon	150458015	150458104	.	-	.	gene_id "LOC115210191"; db_xref "GeneID:115210191"; gbkey "mRNA"; gene "LOC115210191"; ID ""; gene_name "LOC115210191"; transcript_id "XM_036502567.1"; product "probable 39S ribosomal protein L45, mitochondrial, transcript variant X1"; exon_number "1"; model_evidence "Supporting evidence includes similarity to: 5 Proteins, and 100% coverage of the annotated genomic feature by RNAseq alignments, including 13 samples with support for all annotated introns";
NC_043000.1	Gnomon	start_codon	150458087	150458089	.	-	0	gene_id "LOC115210191"; db_xref "GeneID:115210191"; gbkey "CDS"; gene "LOC115210191"; ID ""; gene_name "LOC115210191"; transcript_id "XM_036502567.1"; product "probable 39S ribosomal protein L45, mitochondrial isoform X1"; protein_id "XP_036358460.1"; exon_number "1";
NC_043000.1	Gnomon	stop_codon	150397401	150397403	.	-	0	gene_id "LOC115210191"; db_xref "GeneID:115210191"; gbkey "CDS"; gene "LOC115210191"; ID ""; gene_name "LOC115210191"; transcript_id "XM_036502567.1"; product "probable 39S ribosomal protein L45, mitochondrial isoform X1"; protein_id "XP_036358460.1"; exon_number "8";
NC_043000.1	Gnomon	gene	150472712	150489638	.	-	.	gene_id "LOC115210192"; db_xref "GeneID:115210192"; gbkey "Gene"; gene "LOC115210192"; gene_biotype "protein_coding"; ID ""; gene_name "LOC115210192";
NC_043000.1	Gnomon	transcript	150472712	150489638	.	-	.	gene_id "LOC115210192"; ID "XM_029778657.2"; gene_name "LOC115210192"; transcript_id "XM_029778657.2";
NC_043000.1	Gnomon	CDS	150473060	150473138	.	-	1	gene_id "LOC115210192"; db_xref "GeneID:115210192"; gbkey "CDS"; gene "LOC115210192"; ID ""; gene_name "LOC115210192"; transcript_id "XM_029778657.2"; product "ras suppressor protein 1"; protein_id "XP_029634517.1"; exon_number "9";
NC_043000.1	Gnomon	CDS	150473851	150473983	.	-	2	gene_id "LOC115210192"; db_xref "GeneID:115210192"; gbkey "CDS"; gene "LOC115210192"; ID ""; gene_name "LOC115210192"; transcript_id "XM_029778657.2"; product "ras suppressor protein 1"; protein_id "XP_029634517.1"; exon_number "8";
NC_043000.1	Gnomon	CDS	150475072	150475186	.	-	0	gene_id "LOC115210192"; db_xref "GeneID:115210192"; gbkey "CDS"; gene "LOC115210192"; ID ""; gene_name "LOC115210192"; transcript_id "XM_029778657.2"; product "ras suppressor protein 1"; protein_id "XP_029634517.1"; exon_number "7";
NC_043000.1	Gnomon	CDS	150475502	150475584	.	-	2	gene_id "LOC115210192"; db_xref "GeneID:115210192"; gbkey "CDS"; gene "LOC115210192"; ID ""; gene_name "LOC115210192"; transcript_id "XM_029778657.2"; product "ras suppressor protein 1"; protein_id "XP_029634517.1"; exon_number "6";
NC_043000.1	Gnomon	CDS	150477680	150477798	.	-	1	gene_id "LOC115210192"; db_xref "GeneID:115210192"; gbkey "CDS"; gene "LOC115210192"; ID ""; gene_name "LOC115210192"; transcript_id "XM_029778657.2"; product "ras suppressor protein 1"; protein_id "XP_029634517.1"; exon_number "5";
NC_043000.1	Gnomon	CDS	150481395	150481447	.	-	0	gene_id "LOC115210192"; db_xref "GeneID:115210192"; gbkey "CDS"; gene "LOC115210192"; ID ""; gene_name "LOC115210192"; transcript_id "XM_029778657.2"; product "ras suppressor protein 1"; protein_id "XP_029634517.1"; exon_number "4";
NC_043000.1	Gnomon	CDS	150481690	150481757	.	-	2	gene_id "LOC115210192"; db_xref "GeneID:115210192"; gbkey "CDS"; gene "LOC115210192"; ID ""; gene_name "LOC115210192"; transcript_id "XM_029778657.2"; product "ras suppressor protein 1"; protein_id "XP_029634517.1"; exon_number "3";
NC_043000.1	Gnomon	CDS	150485661	150485711	.	-	2	gene_id "LOC115210192"; db_xref "GeneID:115210192"; gbkey "CDS"; gene "LOC115210192"; ID ""; gene_name "LOC115210192"; transcript_id "XM_029778657.2"; product "ras suppressor protein 1"; protein_id "XP_029634517.1"; exon_number "2";
NC_043000.1	Gnomon	CDS	150489337	150489445	.	-	0	gene_id "LOC115210192"; db_xref "GeneID:115210192"; gbkey "CDS"; gene "LOC115210192"; ID ""; gene_name "LOC115210192"; transcript_id "XM_029778657.2"; product "ras suppressor protein 1"; protein_id "XP_029634517.1"; exon_number "1";
NC_043000.1	Gnomon	exon	150472712	150473138	.	-	.	gene_id "LOC115210192"; db_xref "GeneID:115210192"; gbkey "mRNA"; gene "LOC115210192"; ID ""; gene_name "LOC115210192"; transcript_id "XM_029778657.2"; product "ras suppressor protein 1"; exon_number "9"; model_evidence "Supporting evidence includes similarity to: 14 Proteins, and 100% coverage of the annotated genomic feature by RNAseq alignments, including 46 samples with support for all annotated introns";
NC_043000.1	Gnomon	exon	150473851	150473983	.	-	.	gene_id "LOC115210192"; db_xref "GeneID:115210192"; gbkey "mRNA"; gene "LOC115210192"; ID ""; gene_name "LOC115210192"; transcript_id "XM_029778657.2"; product "ras suppressor protein 1"; exon_number "8"; model_evidence "Supporting evidence includes similarity to: 14 Proteins, and 100% coverage of the annotated genomic feature by RNAseq alignments, including 46 samples with support for all annotated introns";
NC_043000.1	Gnomon	exon	150475072	150475186	.	-	.	gene_id "LOC115210192"; db_xref "GeneID:115210192"; gbkey "mRNA"; gene "LOC115210192"; ID ""; gene_name "LOC115210192"; transcript_id "XM_029778657.2"; product "ras suppressor protein 1"; exon_number "7"; model_evidence "Supporting evidence includes similarity to: 14 Proteins, and 100% coverage of the annotated genomic feature by RNAseq alignments, including 46 samples with support for all annotated introns";
NC_043000.1	Gnomon	exon	150475502	150475584	.	-	.	gene_id "LOC115210192"; db_xref "GeneID:115210192"; gbkey "mRNA"; gene "LOC115210192"; ID ""; gene_name "LOC115210192"; transcript_id "XM_029778657.2"; product "ras suppressor protein 1"; exon_number "6"; model_evidence "Supporting evidence includes similarity to: 14 Proteins, and 100% coverage of the annotated genomic feature by RNAseq alignments, including 46 samples with support for all annotated introns";
NC_043000.1	Gnomon	exon	150477680	150477798	.	-	.	gene_id "LOC115210192"; db_xref "GeneID:115210192"; gbkey "mRNA"; gene "LOC115210192"; ID ""; gene_name "LOC115210192"; transcript_id "XM_029778657.2"; product "ras suppressor protein 1"; exon_number "5"; model_evidence "Supporting evidence includes similarity to: 14 Proteins, and 100% coverage of the annotated genomic feature by RNAseq alignments, including 46 samples with support for all annotated introns";
NC_043000.1	Gnomon	exon	150481395	150481447	.	-	.	gene_id "LOC115210192"; db_xref "GeneID:115210192"; gbkey "mRNA"; gene "LOC115210192"; ID ""; gene_name "LOC115210192"; transcript_id "XM_029778657.2"; product "ras suppressor protein 1"; exon_number "4"; model_evidence "Supporting evidence includes similarity to: 14 Proteins, and 100% coverage of the annotated genomic feature by RNAseq alignments, including 46 samples with support for all annotated introns";
NC_043000.1	Gnomon	exon	150481690	150481757	.	-	.	gene_id "LOC115210192"; db_xref "GeneID:115210192"; gbkey "mRNA"; gene "LOC115210192"; ID ""; gene_name "LOC115210192"; transcript_id "XM_029778657.2"; product "ras suppressor protein 1"; exon_number "3"; model_evidence "Supporting evidence includes similarity to: 14 Proteins, and 100% coverage of the annotated genomic feature by RNAseq alignments, including 46 samples with support for all annotated introns";
NC_043000.1	Gnomon	exon	150485661	150485711	.	-	.	gene_id "LOC115210192"; db_xref "GeneID:115210192"; gbkey "mRNA"; gene "LOC115210192"; ID ""; gene_name "LOC115210192"; transcript_id "XM_029778657.2"; product "ras suppressor protein 1"; exon_number "2"; model_evidence "Supporting evidence includes similarity to: 14 Proteins, and 100% coverage of the annotated genomic feature by RNAseq alignments, including 46 samples with support for all annotated introns";
NC_043000.1	Gnomon	exon	150489337	150489638	.	-	.	gene_id "LOC115210192"; db_xref "GeneID:115210192"; gbkey "mRNA"; gene "LOC115210192"; ID ""; gene_name "LOC115210192"; transcript_id "XM_029778657.2"; product "ras suppressor protein 1"; exon_number "1"; model_evidence "Supporting evidence includes similarity to: 14 Proteins, and 100% coverage of the annotated genomic feature by RNAseq alignments, including 46 samples with support for all annotated introns";
NC_043000.1	Gnomon	start_codon	150489443	150489445	.	-	0	gene_id "LOC115210192"; db_xref "GeneID:115210192"; gbkey "CDS"; gene "LOC115210192"; ID ""; gene_name "LOC115210192"; transcript_id "XM_029778657.2"; product "ras suppressor protein 1"; protein_id "XP_029634517.1"; exon_number "1";
NC_043000.1	Gnomon	stop_codon	150473057	150473059	.	-	0	gene_id "LOC115210192"; db_xref "GeneID:115210192"; gbkey "CDS"; gene "LOC115210192"; ID ""; gene_name "LOC115210192"; transcript_id "XM_029778657.2"; product "ras suppressor protein 1"; protein_id "XP_029634517.1"; exon_number "9";
NC_043000.1	Gnomon	gene	58758604	58921505	.	-	.	gene_id "LOC115210193"; db_xref "GeneID:115210193"; gbkey "Gene"; gene "LOC115210193"; gene_biotype "protein_coding"; ID ""; gene_name "LOC115210193";
NC_043000.1	Gnomon~FLAMseq	transcript	58758604	58883236	.	-	.	gene_id "LOC115210193"; ID "XM_029778658.2"; gene_name "LOC115210193"; transcript_id "FLAMseq_ext~XM_029778658.2"; three_prime_ext "77";
NC_043000.1	Gnomon~FLAMseq	exon	58758681	58759785	.	-	.	gene_id "LOC115210193"; db_xref "GeneID:115210193"; gbkey "mRNA"; gene "LOC115210193"; ID ""; gene_name "LOC115210193"; transcript_id "FLAMseq_ext~XM_029778658.2"; product "nipped-B-like protein, transcript variant X2"; exon_number "48"; model_evidence "Supporting evidence includes similarity to: 1 Protein, and 100% coverage of the annotated genomic feature by RNAseq alignments, including 14 samples with support for all annotated introns";
NC_043000.1	Gnomon~FLAMseq	exon	58761240	58761425	.	-	.	gene_id "LOC115210193"; db_xref "GeneID:115210193"; gbkey "mRNA"; gene "LOC115210193"; ID ""; gene_name "LOC115210193"; transcript_id "FLAMseq_ext~XM_029778658.2"; product "nipped-B-like protein, transcript variant X2"; exon_number "47"; model_evidence "Supporting evidence includes similarity to: 1 Protein, and 100% coverage of the annotated genomic feature by RNAseq alignments, including 14 samples with support for all annotated introns";
NC_043000.1	Gnomon~FLAMseq	exon	58762231	58762402	.	-	.	gene_id "LOC115210193"; db_xref "GeneID:115210193"; gbkey "mRNA"; gene "LOC115210193"; ID ""; gene_name "LOC115210193"; transcript_id "FLAMseq_ext~XM_029778658.2"; product "nipped-B-like protein, transcript variant X2"; exon_number "46"; model_evidence "Supporting evidence includes similarity to: 1 Protein, and 100% coverage of the annotated genomic feature by RNAseq alignments, including 14 samples with support for all annotated introns";
NC_043000.1	Gnomon~FLAMseq	exon	58764771	58764888	.	-	.	gene_id "LOC115210193"; db_xref "GeneID:115210193"; gbkey "mRNA"; gene "LOC115210193"; ID ""; gene_name "LOC115210193"; transcript_id "FLAMseq_ext~XM_029778658.2"; product "nipped-B-like protein, transcript variant X2"; exon_number "45"; model_evidence "Supporting evidence includes similarity to: 1 Protein, and 100% coverage of the annotated genomic feature by RNAseq alignments, including 14 samples with support for all annotated introns";
NC_043000.1	Gnomon~FLAMseq	exon	58766033	58766129	.	-	.	gene_id "LOC115210193"; db_xref "GeneID:115210193"; gbkey "mRNA"; gene "LOC115210193"; ID ""; gene_name "LOC115210193"; transcript_id "FLAMseq_ext~XM_029778658.2"; product "nipped-B-like protein, transcript variant X2"; exon_number "44"; model_evidence "Supporting evidence includes similarity to: 1 Protein, and 100% coverage of the annotated genomic feature by RNAseq alignments, including 14 samples with support for all annotated introns";
NC_043000.1	Gnomon~FLAMseq	exon	58766639	58766785	.	-	.	gene_id "LOC115210193"; db_xref "GeneID:115210193"; gbkey "mRNA"; gene "LOC115210193"; ID ""; gene_name "LOC115210193"; transcript_id "FLAMseq_ext~XM_029778658.2"; product "nipped-B-like protein, transcript variant X2"; exon_number "43"; model_evidence "Supporting evidence includes similarity to: 1 Protein, and 100% coverage of the annotated genomic feature by RNAseq alignments, including 14 samples with support for all annotated introns";
NC_043000.1	Gnomon~FLAMseq	exon	58767946	58768146	.	-	.	gene_id "LOC115210193"; db_xref "GeneID:115210193"; gbkey "mRNA"; gene "LOC115210193"; ID ""; gene_name "LOC115210193"; transcript_id "FLAMseq_ext~XM_029778658.2"; product "nipped-B-like protein, transcript variant X2"; exon_number "42"; model_evidence "Supporting evidence includes similarity to: 1 Protein, and 100% coverage of the annotated genomic feature by RNAseq alignments, including 14 samples with support for all annotated introns";
NC_043000.1	Gnomon~FLAMseq	exon	58768689	58768796	.	-	.	gene_id "LOC115210193"; db_xref "GeneID:115210193"; gbkey "mRNA"; gene "LOC115210193"; ID ""; gene_name "LOC115210193"; transcript_id "FLAMseq_ext~XM_029778658.2"; product "nipped-B-like protein, transcript variant X2"; exon_number "41"; model_evidence "Supporting evidence includes similarity to: 1 Protein, and 100% coverage of the annotated genomic feature by RNAseq alignments, including 14 samples with support for all annotated introns";
NC_043000.1	Gnomon~FLAMseq	exon	58769720	58769855	.	-	.	gene_id "LOC115210193"; db_xref "GeneID:115210193"; gbkey "mRNA"; gene "LOC115210193"; ID ""; gene_name "LOC115210193"; transcript_id "FLAMseq_ext~XM_029778658.2"; product "nipped-B-like protein, transcript variant X2"; exon_number "40"; model_evidence "Supporting evidence includes similarity to: 1 Protein, and 100% coverage of the annotated genomic feature by RNAseq alignments, including 14 samples with support for all annotated introns";
NC_043000.1	Gnomon~FLAMseq	exon	58770705	58770759	.	-	.	gene_id "LOC115210193"; db_xref "GeneID:115210193"; gbkey "mRNA"; gene "LOC115210193"; ID ""; gene_name "LOC115210193"; transcript_id "FLAMseq_ext~XM_029778658.2"; product "nipped-B-like protein, transcript variant X2"; exon_number "39"; model_evidence "Supporting evidence includes similarity to: 1 Protein, and 100% coverage of the annotated genomic feature by RNAseq alignments, including 14 samples with support for all annotated introns";
NC_043000.1	Gnomon~FLAMseq	exon	58771623	58771689	.	-	.	gene_id "LOC115210193"; db_xref "GeneID:115210193"; gbkey "mRNA"; gene "LOC115210193"; ID ""; gene_name "LOC115210193"; transcript_id "FLAMseq_ext~XM_029778658.2"; product "nipped-B-like protein, transcript variant X2"; exon_number "38"; model_evidence "Supporting evidence includes similarity to: 1 Protein, and 100% coverage of the annotated genomic feature by RNAseq alignments, including 14 samples with support for all annotated introns";
NC_043000.1	Gnomon~FLAMseq	exon	58772120	58772226	.	-	.	gene_id "LOC115210193"; db_xref "GeneID:115210193"; gbkey "mRNA"; gene "LOC115210193"; ID ""; gene_name "LOC115210193"; transcript_id "FLAMseq_ext~XM_029778658.2"; product "nipped-B-like protein, transcript variant X2"; exon_number "37"; model_evidence "Supporting evidence includes similarity to: 1 Protein, and 100% coverage of the annotated genomic feature by RNAseq alignments, including 14 samples with support for all annotated introns";
NC_043000.1	Gnomon~FLAMseq	exon	58773293	58773383	.	-	.	gene_id "LOC115210193"; db_xref "GeneID:115210193"; gbkey "mRNA"; gene "LOC115210193"; ID ""; gene_name "LOC115210193"; transcript_id "FLAMseq_ext~XM_029778658.2"; product "nipped-B-like protein, transcript variant X2"; exon_number "36"; model_evidence "Supporting evidence includes similarity to: 1 Protein, and 100% coverage of the annotated genomic feature by RNAseq alignments, including 14 samples with support for all annotated introns";
NC_043000.1	Gnomon~FLAMseq	exon	58775356	58775507	.	-	.	gene_id "LOC115210193"; db_xref "GeneID:115210193"; gbkey "mRNA"; gene "LOC115210193"; ID ""; gene_name "LOC115210193"; transcript_id "FLAMseq_ext~XM_029778658.2"; product "nipped-B-like protein, transcript variant X2"; exon_number "35"; model_evidence "Supporting evidence includes similarity to: 1 Protein, and 100% coverage of the annotated genomic feature by RNAseq alignments, including 14 samples with support for all annotated introns";
NC_043000.1	Gnomon~FLAMseq	exon	58777283	58777376	.	-	.	gene_id "LOC115210193"; db_xref "GeneID:115210193"; gbkey "mRNA"; gene "LOC115210193"; ID ""; gene_name "LOC115210193"; transcript_id "FLAMseq_ext~XM_029778658.2"; product "nipped-B-like protein, transcript variant X2"; exon_number "34"; model_evidence "Supporting evidence includes similarity to: 1 Protein, and 100% coverage of the annotated genomic feature by RNAseq alignments, including 14 samples with support for all annotated introns";
NC_043000.1	Gnomon~FLAMseq	exon	58778498	58778638	.	-	.	gene_id "LOC115210193"; db_xref "GeneID:115210193"; gbkey "mRNA"; gene "LOC115210193"; ID ""; gene_name "LOC115210193"; transcript_id "FLAMseq_ext~XM_029778658.2"; product "nipped-B-like protein, transcript variant X2"; exon_number "33"; model_evidence "Supporting evidence includes similarity to: 1 Protein, and 100% coverage of the annotated genomic feature by RNAseq alignments, including 14 samples with support for all annotated introns";
NC_043000.1	Gnomon~FLAMseq	exon	58779140	58779273	.	-	.	gene_id "LOC115210193"; db_xref "GeneID:115210193"; gbkey "mRNA"; gene "LOC115210193"; ID ""; gene_name "LOC115210193"; transcript_id "FLAMseq_ext~XM_029778658.2"; product "nipped-B-like protein, transcript variant X2"; exon_number "32"; model_evidence "Supporting evidence includes similarity to: 1 Protein, and 100% coverage of the annotated genomic feature by RNAseq alignments, including 14 samples with support for all annotated introns";
NC_043000.1	Gnomon~FLAMseq	exon	58779825	58779936	.	-	.	gene_id "LOC115210193"; db_xref "GeneID:115210193"; gbkey "mRNA"; gene "LOC115210193"; ID ""; gene_name "LOC115210193"; transcript_id "FLAMseq_ext~XM_029778658.2"; product "nipped-B-like protein, transcript variant X2"; exon_number "31"; model_evidence "Supporting evidence includes similarity to: 1 Protein, and 100% coverage of the annotated genomic feature by RNAseq alignments, including 14 samples with support for all annotated introns";
NC_043000.1	Gnomon~FLAMseq	exon	58781152	58781205	.	-	.	gene_id "LOC115210193"; db_xref "GeneID:115210193"; gbkey "mRNA"; gene "LOC115210193"; ID ""; gene_name "LOC115210193"; transcript_id "FLAMseq_ext~XM_029778658.2"; product "nipped-B-like protein, transcript variant X2"; exon_number "30"; model_evidence "Supporting evidence includes similarity to: 1 Protein, and 100% coverage of the annotated genomic feature by RNAseq alignments, including 14 samples with support for all annotated introns";
NC_043000.1	Gnomon~FLAMseq	exon	58784127	58784228	.	-	.	gene_id "LOC115210193"; db_xref "GeneID:115210193"; gbkey "mRNA"; gene "LOC115210193"; ID ""; gene_name "LOC115210193"; transcript_id "FLAMseq_ext~XM_029778658.2"; product "nipped-B-like protein, transcript variant X2"; exon_number "29"; model_evidence "Supporting evidence includes similarity to: 1 Protein, and 100% coverage of the annotated genomic feature by RNAseq alignments, including 14 samples with support for all annotated introns";
NC_043000.1	Gnomon~FLAMseq	exon	58785117	58785251	.	-	.	gene_id "LOC115210193"; db_xref "GeneID:115210193"; gbkey "mRNA"; gene "LOC115210193"; ID ""; gene_name "LOC115210193"; transcript_id "FLAMseq_ext~XM_029778658.2"; product "nipped-B-like protein, transcript variant X2"; exon_number "28"; model_evidence "Supporting evidence includes similarity to: 1 Protein, and 100% coverage of the annotated genomic feature by RNAseq alignments, including 14 samples with support for all annotated introns";
NC_043000.1	Gnomon~FLAMseq	exon	58785415	58785561	.	-	.	gene_id "LOC115210193"; db_xref "GeneID:115210193"; gbkey "mRNA"; gene "LOC115210193"; ID ""; gene_name "LOC115210193"; transcript_id "FLAMseq_ext~XM_029778658.2"; product "nipped-B-like protein, transcript variant X2"; exon_number "27"; model_evidence "Supporting evidence includes similarity to: 1 Protein, and 100% coverage of the annotated genomic feature by RNAseq alignments, including 14 samples with support for all annotated introns";
NC_043000.1	Gnomon~FLAMseq	exon	58787130	58787228	.	-	.	gene_id "LOC115210193"; db_xref "GeneID:115210193"; gbkey "mRNA"; gene "LOC115210193"; ID ""; gene_name "LOC115210193"; transcript_id "FLAMseq_ext~XM_029778658.2"; product "nipped-B-like protein, transcript variant X2"; exon_number "26"; model_evidence "Supporting evidence includes similarity to: 1 Protein, and 100% coverage of the annotated genomic feature by RNAseq alignments, including 14 samples with support for all annotated introns";
NC_043000.1	Gnomon~FLAMseq	exon	58787638	58787740	.	-	.	gene_id "LOC115210193"; db_xref "GeneID:115210193"; gbkey "mRNA"; gene "LOC115210193"; ID ""; gene_name "LOC115210193"; transcript_id "FLAMseq_ext~XM_029778658.2"; product "nipped-B-like protein, transcript variant X2"; exon_number "25"; model_evidence "Supporting evidence includes similarity to: 1 Protein, and 100% coverage of the annotated genomic feature by RNAseq alignments, including 14 samples with support for all annotated introns";
NC_043000.1	Gnomon~FLAMseq	exon	58789320	58789525	.	-	.	gene_id "LOC115210193"; db_xref "GeneID:115210193"; gbkey "mRNA"; gene "LOC115210193"; ID ""; gene_name "LOC115210193"; transcript_id "FLAMseq_ext~XM_029778658.2"; product "nipped-B-like protein, transcript variant X2"; exon_number "24"; model_evidence "Supporting evidence includes similarity to: 1 Protein, and 100% coverage of the annotated genomic feature by RNAseq alignments, including 14 samples with support for all annotated introns";
NC_043000.1	Gnomon~FLAMseq	exon	58791263	58791358	.	-	.	gene_id "LOC115210193"; db_xref "GeneID:115210193"; gbkey "mRNA"; gene "LOC115210193"; ID ""; gene_name "LOC115210193"; transcript_id "FLAMseq_ext~XM_029778658.2"; product "nipped-B-like protein, transcript variant X2"; exon_number "23"; model_evidence "Supporting evidence includes similarity to: 1 Protein, and 100% coverage of the annotated genomic feature by RNAseq alignments, including 14 samples with support for all annotated introns";
NC_043000.1	Gnomon~FLAMseq	exon	58792067	58792105	.	-	.	gene_id "LOC115210193"; db_xref "GeneID:115210193"; gbkey "mRNA"; gene "LOC115210193"; ID ""; gene_name "LOC115210193"; transcript_id "FLAMseq_ext~XM_029778658.2"; product "nipped-B-like protein, transcript variant X2"; exon_number "22"; model_evidence "Supporting evidence includes similarity to: 1 Protein, and 100% coverage of the annotated genomic feature by RNAseq alignments, including 14 samples with support for all annotated introns";
NC_043000.1	Gnomon~FLAMseq	exon	58792372	58792515	.	-	.	gene_id "LOC115210193"; db_xref "GeneID:115210193"; gbkey "mRNA"; gene "LOC115210193"; ID ""; gene_name "LOC115210193"; transcript_id "FLAMseq_ext~XM_029778658.2"; product "nipped-B-like protein, transcript variant X2"; exon_number "21"; model_evidence "Supporting evidence includes similarity to: 1 Protein, and 100% coverage of the annotated genomic feature by RNAseq alignments, including 14 samples with support for all annotated introns";
NC_043000.1	Gnomon~FLAMseq	exon	58797058	58797187	.	-	.	gene_id "LOC115210193"; db_xref "GeneID:115210193"; gbkey "mRNA"; gene "LOC115210193"; ID ""; gene_name "LOC115210193"; transcript_id "FLAMseq_ext~XM_029778658.2"; product "nipped-B-like protein, transcript variant X2"; exon_number "20"; model_evidence "Supporting evidence includes similarity to: 1 Protein, and 100% coverage of the annotated genomic feature by RNAseq alignments, including 14 samples with support for all annotated introns";
NC_043000.1	Gnomon~FLAMseq	exon	58798416	58798498	.	-	.	gene_id "LOC115210193"; db_xref "GeneID:115210193"; gbkey "mRNA"; gene "LOC115210193"; ID ""; gene_name "LOC115210193"; transcript_id "FLAMseq_ext~XM_029778658.2"; product "nipped-B-like protein, transcript variant X2"; exon_number "19"; model_evidence "Supporting evidence includes similarity to: 1 Protein, and 100% coverage of the annotated genomic feature by RNAseq alignments, including 14 samples with support for all annotated introns";
NC_043000.1	Gnomon~FLAMseq	exon	58799340	58799484	.	-	.	gene_id "LOC115210193"; db_xref "GeneID:115210193"; gbkey "mRNA"; gene "LOC115210193"; ID ""; gene_name "LOC115210193"; transcript_id "FLAMseq_ext~XM_029778658.2"; product "nipped-B-like protein, transcript variant X2"; exon_number "18"; model_evidence "Supporting evidence includes similarity to: 1 Protein, and 100% coverage of the annotated genomic feature by RNAseq alignments, including 14 samples with support for all annotated introns";
NC_043000.1	Gnomon~FLAMseq	exon	58799867	58799967	.	-	.	gene_id "LOC115210193"; db_xref "GeneID:115210193"; gbkey "mRNA"; gene "LOC115210193"; ID ""; gene_name "LOC115210193"; transcript_id "FLAMseq_ext~XM_029778658.2"; product "nipped-B-like protein, transcript variant X2"; exon_number "17"; model_evidence "Supporting evidence includes similarity to: 1 Protein, and 100% coverage of the annotated genomic feature by RNAseq alignments, including 14 samples with support for all annotated introns";
NC_043000.1	Gnomon~FLAMseq	exon	58802099	58802179	.	-	.	gene_id "LOC115210193"; db_xref "GeneID:115210193"; gbkey "mRNA"; gene "LOC115210193"; ID ""; gene_name "LOC115210193"; transcript_id "FLAMseq_ext~XM_029778658.2"; product "nipped-B-like protein, transcript variant X2"; exon_number "16"; model_evidence "Supporting evidence includes similarity to: 1 Protein, and 100% coverage of the annotated genomic feature by RNAseq alignments, including 14 samples with support for all annotated introns";
NC_043000.1	Gnomon~FLAMseq	exon	58802718	58802872	.	-	.	gene_id "LOC115210193"; db_xref "GeneID:115210193"; gbkey "mRNA"; gene "LOC115210193"; ID ""; gene_name "LOC115210193"; transcript_id "FLAMseq_ext~XM_029778658.2"; product "nipped-B-like protein, transcript variant X2"; exon_number "15"; model_evidence "Supporting evidence includes similarity to: 1 Protein, and 100% coverage of the annotated genomic feature by RNAseq alignments, including 14 samples with support for all annotated introns";
NC_043000.1	Gnomon~FLAMseq	exon	58803675	58803906	.	-	.	gene_id "LOC115210193"; db_xref "GeneID:115210193"; gbkey "mRNA"; gene "LOC115210193"; ID ""; gene_name "LOC115210193"; transcript_id "FLAMseq_ext~XM_029778658.2"; product "nipped-B-like protein, transcript variant X2"; exon_number "14"; model_evidence "Supporting evidence includes similarity to: 1 Protein, and 100% coverage of the annotated genomic feature by RNAseq alignments, including 14 samples with support for all annotated introns";
NC_043000.1	Gnomon~FLAMseq	exon	58805740	58805826	.	-	.	gene_id "LOC115210193"; db_xref "GeneID:115210193"; gbkey "mRNA"; gene "LOC115210193"; ID ""; gene_name "LOC115210193"; transcript_id "FLAMseq_ext~XM_029778658.2"; product "nipped-B-like protein, transcript variant X2"; exon_number "13"; model_evidence "Supporting evidence includes similarity to: 1 Protein, and 100% coverage of the annotated genomic feature by RNAseq alignments, including 14 samples with support for all annotated introns";
NC_043000.1	Gnomon~FLAMseq	exon	58807428	58807534	.	-	.	gene_id "LOC115210193"; db_xref "GeneID:115210193"; gbkey "mRNA"; gene "LOC115210193"; ID ""; gene_name "LOC115210193"; transcript_id "FLAMseq_ext~XM_029778658.2"; product "nipped-B-like protein, transcript variant X2"; exon_number "12"; model_evidence "Supporting evidence includes similarity to: 1 Protein, and 100% coverage of the annotated genomic feature by RNAseq alignments, including 14 samples with support for all annotated introns";
NC_043000.1	Gnomon~FLAMseq	exon	58810283	58810438	.	-	.	gene_id "LOC115210193"; db_xref "GeneID:115210193"; gbkey "mRNA"; gene "LOC115210193"; ID ""; gene_name "LOC115210193"; transcript_id "FLAMseq_ext~XM_029778658.2"; product "nipped-B-like protein, transcript variant X2"; exon_number "11"; model_evidence "Supporting evidence includes similarity to: 1 Protein, and 100% coverage of the annotated genomic feature by RNAseq alignments, including 14 samples with support for all annotated introns";
NC_043000.1	Gnomon~FLAMseq	exon	58816092	58816142	.	-	.	gene_id "LOC115210193"; db_xref "GeneID:115210193"; gbkey "mRNA"; gene "LOC115210193"; ID ""; gene_name "LOC115210193"; transcript_id "FLAMseq_ext~XM_029778658.2"; product "nipped-B-like protein, transcript variant X2"; exon_number "10"; model_evidence "Supporting evidence includes similarity to: 1 Protein, and 100% coverage of the annotated genomic feature by RNAseq alignments, including 14 samples with support for all annotated introns";
NC_043000.1	Gnomon~FLAMseq	exon	58820449	58820487	.	-	.	gene_id "LOC115210193"; db_xref "GeneID:115210193"; gbkey "mRNA"; gene "LOC115210193"; ID ""; gene_name "LOC115210193"; transcript_id "FLAMseq_ext~XM_029778658.2"; product "nipped-B-like protein, transcript variant X2"; exon_number "9"; model_evidence "Supporting evidence includes similarity to: 1 Protein, and 100% coverage of the annotated genomic feature by RNAseq alignments, including 14 samples with support for all annotated introns";
NC_043000.1	Gnomon~FLAMseq	exon	58821032	58821062	.	-	.	gene_id "LOC115210193"; db_xref "GeneID:115210193"; gbkey "mRNA"; gene "LOC115210193"; ID ""; gene_name "LOC115210193"; transcript_id "FLAMseq_ext~XM_029778658.2"; product "nipped-B-like protein, transcript variant X2"; exon_number "8"; model_evidence "Supporting evidence includes similarity to: 1 Protein, and 100% coverage of the annotated genomic feature by RNAseq alignments, including 14 samples with support for all annotated introns";
NC_043000.1	Gnomon~FLAMseq	exon	58822292	58822762	.	-	.	gene_id "LOC115210193"; db_xref "GeneID:115210193"; gbkey "mRNA"; gene "LOC115210193"; ID ""; gene_name "LOC115210193"; transcript_id "FLAMseq_ext~XM_029778658.2"; product "nipped-B-like protein, transcript variant X2"; exon_number "7"; model_evidence "Supporting evidence includes similarity to: 1 Protein, and 100% coverage of the annotated genomic feature by RNAseq alignments, including 14 samples with support for all annotated introns";
NC_043000.1	Gnomon~FLAMseq	exon	58825124	58825201	.	-	.	gene_id "LOC115210193"; db_xref "GeneID:115210193"; gbkey "mRNA"; gene "LOC115210193"; ID ""; gene_name "LOC115210193"; transcript_id "FLAMseq_ext~XM_029778658.2"; product "nipped-B-like protein, transcript variant X2"; exon_number "6"; model_evidence "Supporting evidence includes similarity to: 1 Protein, and 100% coverage of the annotated genomic feature by RNAseq alignments, including 14 samples with support for all annotated introns";
NC_043000.1	Gnomon~FLAMseq	exon	58827543	58827682	.	-	.	gene_id "LOC115210193"; db_xref "GeneID:115210193"; gbkey "mRNA"; gene "LOC115210193"; ID ""; gene_name "LOC115210193"; transcript_id "FLAMseq_ext~XM_029778658.2"; product "nipped-B-like protein, transcript variant X2"; exon_number "5"; model_evidence "Supporting evidence includes similarity to: 1 Protein, and 100% coverage of the annotated genomic feature by RNAseq alignments, including 14 samples with support for all annotated introns";
NC_043000.1	Gnomon~FLAMseq	exon	58830051	58830184	.	-	.	gene_id "LOC115210193"; db_xref "GeneID:115210193"; gbkey "mRNA"; gene "LOC115210193"; ID ""; gene_name "LOC115210193"; transcript_id "FLAMseq_ext~XM_029778658.2"; product "nipped-B-like protein, transcript variant X2"; exon_number "4"; model_evidence "Supporting evidence includes similarity to: 1 Protein, and 100% coverage of the annotated genomic feature by RNAseq alignments, including 14 samples with support for all annotated introns";
NC_043000.1	Gnomon~FLAMseq	exon	58831004	58831241	.	-	.	gene_id "LOC115210193"; db_xref "GeneID:115210193"; gbkey "mRNA"; gene "LOC115210193"; ID ""; gene_name "LOC115210193"; transcript_id "FLAMseq_ext~XM_029778658.2"; product "nipped-B-like protein, transcript variant X2"; exon_number "3"; model_evidence "Supporting evidence includes similarity to: 1 Protein, and 100% coverage of the annotated genomic feature by RNAseq alignments, including 14 samples with support for all annotated introns";
NC_043000.1	Gnomon~FLAMseq	exon	58844196	58844314	.	-	.	gene_id "LOC115210193"; db_xref "GeneID:115210193"; gbkey "mRNA"; gene "LOC115210193"; ID ""; gene_name "LOC115210193"; transcript_id "FLAMseq_ext~XM_029778658.2"; product "nipped-B-like protein, transcript variant X2"; exon_number "2"; model_evidence "Supporting evidence includes similarity to: 1 Protein, and 100% coverage of the annotated genomic feature by RNAseq alignments, including 14 samples with support for all annotated introns";
NC_043000.1	Gnomon~FLAMseq	exon	58883068	58883236	.	-	.	gene_id "LOC115210193"; db_xref "GeneID:115210193"; gbkey "mRNA"; gene "LOC115210193"; ID ""; gene_name "LOC115210193"; transcript_id "FLAMseq_ext~XM_029778658.2"; product "nipped-B-like protein, transcript variant X2"; exon_number "1"; model_evidence "Supporting evidence includes similarity to: 1 Protein, and 100% coverage of the annotated genomic feature by RNAseq alignments, including 14 samples with support for all annotated introns";
NC_043000.1	Gnomon~FLAMseq	exon	58758604	58759785	.	-	.	gene_id "LOC115210193"; db_xref "GeneID:115210193"; gbkey "mRNA"; gene "LOC115210193"; ID ""; gene_name "LOC115210193"; transcript_id "FLAMseq_ext~XM_029778658.2"; product "nipped-B-like protein"; exon_number "48"; model_evidence "Supporting evidence includes similarity to: 1 Protein, and 100% coverage of the annotated genomic feature by RNAseq alignments"; three_prime_ext "77";
NC_043000.1	PBRI	transcript	58761339	58921496	.	-	.	gene_id "LOC115210193"; ID ""; gene_name "LOC115210193"; transcript_id "G16470.23"; uniq_trans_id "G16470.23";
NC_043000.1	PBRI	exon	58761339	58761425	.	-	.	gene_id "LOC115210193"; ID ""; gene_name "LOC115210193"; transcript_id "G16470.23"; exon_number "46"; uniq_trans_id "G16470.23";
NC_043000.1	PBRI	exon	58762231	58762402	.	-	.	gene_id "LOC115210193"; ID ""; gene_name "LOC115210193"; transcript_id "G16470.23"; exon_number "45"; uniq_trans_id "G16470.23";
NC_043000.1	PBRI	exon	58764771	58764888	.	-	.	gene_id "LOC115210193"; ID ""; gene_name "LOC115210193"; transcript_id "G16470.23"; exon_number "44"; uniq_trans_id "G16470.23";
NC_043000.1	PBRI	exon	58766033	58766129	.	-	.	gene_id "LOC115210193"; ID ""; gene_name "LOC115210193"; transcript_id "G16470.23"; exon_number "43"; uniq_trans_id "G16470.23";
NC_043000.1	PBRI	exon	58766639	58766785	.	-	.	gene_id "LOC115210193"; ID ""; gene_name "LOC115210193"; transcript_id "G16470.23"; exon_number "42"; uniq_trans_id "G16470.23";
NC_043000.1	PBRI	exon	58767946	58768146	.	-	.	gene_id "LOC115210193"; ID ""; gene_name "LOC115210193"; transcript_id "G16470.23"; exon_number "41"; uniq_trans_id "G16470.23";
NC_043000.1	PBRI	exon	58768689	58768796	.	-	.	gene_id "LOC115210193"; ID ""; gene_name "LOC115210193"; transcript_id "G16470.23"; exon_number "40"; uniq_trans_id "G16470.23";
NC_043000.1	PBRI	exon	58769720	58769855	.	-	.	gene_id "LOC115210193"; ID ""; gene_name "LOC115210193"; transcript_id "G16470.23"; exon_number "39"; uniq_trans_id "G16470.23";
NC_043000.1	PBRI	exon	58770705	58770759	.	-	.	gene_id "LOC115210193"; ID ""; gene_name "LOC115210193"; transcript_id "G16470.23"; exon_number "38"; uniq_trans_id "G16470.23";
NC_043000.1	PBRI	exon	58771623	58771689	.	-	.	gene_id "LOC115210193"; ID ""; gene_name "LOC115210193"; transcript_id "G16470.23"; exon_number "37"; uniq_trans_id "G16470.23";
NC_043000.1	PBRI	exon	58772120	58772226	.	-	.	gene_id "LOC115210193"; ID ""; gene_name "LOC115210193"; transcript_id "G16470.23"; exon_number "36"; uniq_trans_id "G16470.23";
NC_043000.1	PBRI	exon	58773293	58773383	.	-	.	gene_id "LOC115210193"; ID ""; gene_name "LOC115210193"; transcript_id "G16470.23"; exon_number "35"; uniq_trans_id "G16470.23";
NC_043000.1	PBRI	exon	58775356	58775507	.	-	.	gene_id "LOC115210193"; ID ""; gene_name "LOC115210193"; transcript_id "G16470.23"; exon_number "34"; uniq_trans_id "G16470.23";
NC_043000.1	PBRI	exon	58777283	58777376	.	-	.	gene_id "LOC115210193"; ID ""; gene_name "LOC115210193"; transcript_id "G16470.23"; exon_number "33"; uniq_trans_id "G16470.23";
NC_043000.1	PBRI	exon	58778498	58778638	.	-	.	gene_id "LOC115210193"; ID ""; gene_name "LOC115210193"; transcript_id "G16470.23"; exon_number "32"; uniq_trans_id "G16470.23";
NC_043000.1	PBRI	exon	58779140	58779273	.	-	.	gene_id "LOC115210193"; ID ""; gene_name "LOC115210193"; transcript_id "G16470.23"; exon_number "31"; uniq_trans_id "G16470.23";
NC_043000.1	PBRI	exon	58779825	58779936	.	-	.	gene_id "LOC115210193"; ID ""; gene_name "LOC115210193"; transcript_id "G16470.23"; exon_number "30"; uniq_trans_id "G16470.23";
NC_043000.1	PBRI	exon	58781152	58781205	.	-	.	gene_id "LOC115210193"; ID ""; gene_name "LOC115210193"; transcript_id "G16470.23"; exon_number "29"; uniq_trans_id "G16470.23";
NC_043000.1	PBRI	exon	58784127	58784228	.	-	.	gene_id "LOC115210193"; ID ""; gene_name "LOC115210193"; transcript_id "G16470.23"; exon_number "28"; uniq_trans_id "G16470.23";
NC_043000.1	PBRI	exon	58785117	58785251	.	-	.	gene_id "LOC115210193"; ID ""; gene_name "LOC115210193"; transcript_id "G16470.23"; exon_number "27"; uniq_trans_id "G16470.23";
NC_043000.1	PBRI	exon	58785415	58785561	.	-	.	gene_id "LOC115210193"; ID ""; gene_name "LOC115210193"; transcript_id "G16470.23"; exon_number "26"; uniq_trans_id "G16470.23";
NC_043000.1	PBRI	exon	58787130	58787228	.	-	.	gene_id "LOC115210193"; ID ""; gene_name "LOC115210193"; transcript_id "G16470.23"; exon_number "25"; uniq_trans_id "G16470.23";
NC_043000.1	PBRI	exon	58787638	58787740	.	-	.	gene_id "LOC115210193"; ID ""; gene_name "LOC115210193"; transcript_id "G16470.23"; exon_number "24"; uniq_trans_id "G16470.23";
NC_043000.1	PBRI	exon	58789320	58789525	.	-	.	gene_id "LOC115210193"; ID ""; gene_name "LOC115210193"; transcript_id "G16470.23"; exon_number "23"; uniq_trans_id "G16470.23";
NC_043000.1	PBRI	exon	58791263	58791358	.	-	.	gene_id "LOC115210193"; ID ""; gene_name "LOC115210193"; transcript_id "G16470.23"; exon_number "22"; uniq_trans_id "G16470.23";
NC_043000.1	PBRI	exon	58792067	58792105	.	-	.	gene_id "LOC115210193"; ID ""; gene_name "LOC115210193"; transcript_id "G16470.23"; exon_number "21"; uniq_trans_id "G16470.23";
NC_043000.1	PBRI	exon	58792372	58792515	.	-	.	gene_id "LOC115210193"; ID ""; gene_name "LOC115210193"; transcript_id "G16470.23"; exon_number "20"; uniq_trans_id "G16470.23";
NC_043000.1	PBRI	exon	58797058	58797187	.	-	.	gene_id "LOC115210193"; ID ""; gene_name "LOC115210193"; transcript_id "G16470.23"; exon_number "19"; uniq_trans_id "G16470.23";
NC_043000.1	PBRI	exon	58798416	58798498	.	-	.	gene_id "LOC115210193"; ID ""; gene_name "LOC115210193"; transcript_id "G16470.23"; exon_number "18"; uniq_trans_id "G16470.23";
NC_043000.1	PBRI	exon	58799340	58799484	.	-	.	gene_id "LOC115210193"; ID ""; gene_name "LOC115210193"; transcript_id "G16470.23"; exon_number "17"; uniq_trans_id "G16470.23";
NC_043000.1	PBRI	exon	58799867	58799967	.	-	.	gene_id "LOC115210193"; ID ""; gene_name "LOC115210193"; transcript_id "G16470.23"; exon_number "16"; uniq_trans_id "G16470.23";
NC_043000.1	PBRI	exon	58802099	58802179	.	-	.	gene_id "LOC115210193"; ID ""; gene_name "LOC115210193"; transcript_id "G16470.23"; exon_number "15"; uniq_trans_id "G16470.23";
NC_043000.1	PBRI	exon	58802718	58802872	.	-	.	gene_id "LOC115210193"; ID ""; gene_name "LOC115210193"; transcript_id "G16470.23"; exon_number "14"; uniq_trans_id "G16470.23";
NC_043000.1	PBRI	exon	58803675	58803906	.	-	.	gene_id "LOC115210193"; ID ""; gene_name "LOC115210193"; transcript_id "G16470.23"; exon_number "13"; uniq_trans_id "G16470.23";
NC_043000.1	PBRI	exon	58805740	58805826	.	-	.	gene_id "LOC115210193"; ID ""; gene_name "LOC115210193"; transcript_id "G16470.23"; exon_number "12"; uniq_trans_id "G16470.23";
NC_043000.1	PBRI	exon	58807428	58807534	.	-	.	gene_id "LOC115210193"; ID ""; gene_name "LOC115210193"; transcript_id "G16470.23"; exon_number "11"; uniq_trans_id "G16470.23";
NC_043000.1	PBRI	exon	58810283	58810438	.	-	.	gene_id "LOC115210193"; ID ""; gene_name "LOC115210193"; transcript_id "G16470.23"; exon_number "10"; uniq_trans_id "G16470.23";
NC_043000.1	PBRI	exon	58816092	58816142	.	-	.	gene_id "LOC115210193"; ID ""; gene_name "LOC115210193"; transcript_id "G16470.23"; exon_number "9"; uniq_trans_id "G16470.23";
NC_043000.1	PBRI	exon	58821032	58821062	.	-	.	gene_id "LOC115210193"; ID ""; gene_name "LOC115210193"; transcript_id "G16470.23"; exon_number "8"; uniq_trans_id "G16470.23";
NC_043000.1	PBRI	exon	58822292	58822762	.	-	.	gene_id "LOC115210193"; ID ""; gene_name "LOC115210193"; transcript_id "G16470.23"; exon_number "7"; uniq_trans_id "G16470.23";
NC_043000.1	PBRI	exon	58825124	58825201	.	-	.	gene_id "LOC115210193"; ID ""; gene_name "LOC115210193"; transcript_id "G16470.23"; exon_number "6"; uniq_trans_id "G16470.23";
NC_043000.1	PBRI	exon	58827543	58827682	.	-	.	gene_id "LOC115210193"; ID ""; gene_name "LOC115210193"; transcript_id "G16470.23"; exon_number "5"; uniq_trans_id "G16470.23";
NC_043000.1	PBRI	exon	58830051	58830184	.	-	.	gene_id "LOC115210193"; ID ""; gene_name "LOC115210193"; transcript_id "G16470.23"; exon_number "4"; uniq_trans_id "G16470.23";
NC_043000.1	PBRI	exon	58831004	58831241	.	-	.	gene_id "LOC115210193"; ID ""; gene_name "LOC115210193"; transcript_id "G16470.23"; exon_number "3"; uniq_trans_id "G16470.23";
NC_043000.1	PBRI	exon	58844196	58844350	.	-	.	gene_id "LOC115210193"; ID ""; gene_name "LOC115210193"; transcript_id "G16470.23"; exon_number "2"; uniq_trans_id "G16470.23";
NC_043000.1	PBRI	exon	58921319	58921496	.	-	.	gene_id "LOC115210193"; ID ""; gene_name "LOC115210193"; transcript_id "G16470.23"; exon_number "1"; uniq_trans_id "G16470.23";
NC_043000.1	PBRI	transcript	58781152	58921505	.	-	.	gene_id "LOC115210193"; ID ""; gene_name "LOC115210193"; transcript_id "G16470.34"; uniq_trans_id "G16470.34";
NC_043000.1	PBRI	exon	58781152	58781205	.	-	.	gene_id "LOC115210193"; ID ""; gene_name "LOC115210193"; transcript_id "G16470.34"; exon_number "29"; uniq_trans_id "G16470.34";
NC_043000.1	PBRI	exon	58784127	58784228	.	-	.	gene_id "LOC115210193"; ID ""; gene_name "LOC115210193"; transcript_id "G16470.34"; exon_number "28"; uniq_trans_id "G16470.34";
NC_043000.1	PBRI	exon	58785117	58785251	.	-	.	gene_id "LOC115210193"; ID ""; gene_name "LOC115210193"; transcript_id "G16470.34"; exon_number "27"; uniq_trans_id "G16470.34";
NC_043000.1	PBRI	exon	58785415	58785561	.	-	.	gene_id "LOC115210193"; ID ""; gene_name "LOC115210193"; transcript_id "G16470.34"; exon_number "26"; uniq_trans_id "G16470.34";
NC_043000.1	PBRI	exon	58787130	58787228	.	-	.	gene_id "LOC115210193"; ID ""; gene_name "LOC115210193"; transcript_id "G16470.34"; exon_number "25"; uniq_trans_id "G16470.34";
NC_043000.1	PBRI	exon	58787638	58787740	.	-	.	gene_id "LOC115210193"; ID ""; gene_name "LOC115210193"; transcript_id "G16470.34"; exon_number "24"; uniq_trans_id "G16470.34";
NC_043000.1	PBRI	exon	58789320	58789525	.	-	.	gene_id "LOC115210193"; ID ""; gene_name "LOC115210193"; transcript_id "G16470.34"; exon_number "23"; uniq_trans_id "G16470.34";
NC_043000.1	PBRI	exon	58791263	58791358	.	-	.	gene_id "LOC115210193"; ID ""; gene_name "LOC115210193"; transcript_id "G16470.34"; exon_number "22"; uniq_trans_id "G16470.34";
NC_043000.1	PBRI	exon	58792067	58792105	.	-	.	gene_id "LOC115210193"; ID ""; gene_name "LOC115210193"; transcript_id "G16470.34"; exon_number "21"; uniq_trans_id "G16470.34";
NC_043000.1	PBRI	exon	58792372	58792515	.	-	.	gene_id "LOC115210193"; ID ""; gene_name "LOC115210193"; transcript_id "G16470.34"; exon_number "20"; uniq_trans_id "G16470.34";
NC_043000.1	PBRI	exon	58797058	58797187	.	-	.	gene_id "LOC115210193"; ID ""; gene_name "LOC115210193"; transcript_id "G16470.34"; exon_number "19"; uniq_trans_id "G16470.34";
NC_043000.1	PBRI	exon	58798416	58798498	.	-	.	gene_id "LOC115210193"; ID ""; gene_name "LOC115210193"; transcript_id "G16470.34"; exon_number "18"; uniq_trans_id "G16470.34";
NC_043000.1	PBRI	exon	58799340	58799484	.	-	.	gene_id "LOC115210193"; ID ""; gene_name "LOC115210193"; transcript_id "G16470.34"; exon_number "17"; uniq_trans_id "G16470.34";
NC_043000.1	PBRI	exon	58799867	58799967	.	-	.	gene_id "LOC115210193"; ID ""; gene_name "LOC115210193"; transcript_id "G16470.34"; exon_number "16"; uniq_trans_id "G16470.34";
NC_043000.1	PBRI	exon	58802099	58802179	.	-	.	gene_id "LOC115210193"; ID ""; gene_name "LOC115210193"; transcript_id "G16470.34"; exon_number "15"; uniq_trans_id "G16470.34";
NC_043000.1	PBRI	exon	58802718	58802872	.	-	.	gene_id "LOC115210193"; ID ""; gene_name "LOC115210193"; transcript_id "G16470.34"; exon_number "14"; uniq_trans_id "G16470.34";
NC_043000.1	PBRI	exon	58803675	58803906	.	-	.	gene_id "LOC115210193"; ID ""; gene_name "LOC115210193"; transcript_id "G16470.34"; exon_number "13"; uniq_trans_id "G16470.34";
NC_043000.1	PBRI	exon	58805740	58805826	.	-	.	gene_id "LOC115210193"; ID ""; gene_name "LOC115210193"; transcript_id "G16470.34"; exon_number "12"; uniq_trans_id "G16470.34";
NC_043000.1	PBRI	exon	58807428	58807534	.	-	.	gene_id "LOC115210193"; ID ""; gene_name "LOC115210193"; transcript_id "G16470.34"; exon_number "11"; uniq_trans_id "G16470.34";
NC_043000.1	PBRI	exon	58810283	58810438	.	-	.	gene_id "LOC115210193"; ID ""; gene_name "LOC115210193"; transcript_id "G16470.34"; exon_number "10"; uniq_trans_id "G16470.34";
NC_043000.1	PBRI	exon	58816092	58816142	.	-	.	gene_id "LOC115210193"; ID ""; gene_name "LOC115210193"; transcript_id "G16470.34"; exon_number "9"; uniq_trans_id "G16470.34";
NC_043000.1	PBRI	exon	58821032	58821062	.	-	.	gene_id "LOC115210193"; ID ""; gene_name "LOC115210193"; transcript_id "G16470.34"; exon_number "8"; uniq_trans_id "G16470.34";
NC_043000.1	PBRI	exon	58822292	58822762	.	-	.	gene_id "LOC115210193"; ID ""; gene_name "LOC115210193"; transcript_id "G16470.34"; exon_number "7"; uniq_trans_id "G16470.34";
NC_043000.1	PBRI	exon	58825124	58825201	.	-	.	gene_id "LOC115210193"; ID ""; gene_name "LOC115210193"; transcript_id "G16470.34"; exon_number "6"; uniq_trans_id "G16470.34";
NC_043000.1	PBRI	exon	58827543	58827682	.	-	.	gene_id "LOC115210193"; ID ""; gene_name "LOC115210193"; transcript_id "G16470.34"; exon_number "5"; uniq_trans_id "G16470.34";
NC_043000.1	PBRI	exon	58830051	58830184	.	-	.	gene_id "LOC115210193"; ID ""; gene_name "LOC115210193"; transcript_id "G16470.34"; exon_number "4"; uniq_trans_id "G16470.34";
NC_043000.1	PBRI	exon	58831004	58831241	.	-	.	gene_id "LOC115210193"; ID ""; gene_name "LOC115210193"; transcript_id "G16470.34"; exon_number "3"; uniq_trans_id "G16470.34";
NC_043000.1	PBRI	exon	58844196	58844350	.	-	.	gene_id "LOC115210193"; ID ""; gene_name "LOC115210193"; transcript_id "G16470.34"; exon_number "2"; uniq_trans_id "G16470.34";
NC_043000.1	PBRI	exon	58921319	58921505	.	-	.	gene_id "LOC115210193"; ID ""; gene_name "LOC115210193"; transcript_id "G16470.34"; exon_number "1"; uniq_trans_id "G16470.34";
NC_043000.1	PBRI	transcript	58785131	58921503	.	-	.	gene_id "LOC115210193"; ID ""; gene_name "LOC115210193"; transcript_id "G16470.41"; uniq_trans_id "G16470.41";
NC_043000.1	PBRI	exon	58785131	58785251	.	-	.	gene_id "LOC115210193"; ID ""; gene_name "LOC115210193"; transcript_id "G16470.41"; exon_number "27"; uniq_trans_id "G16470.41";
NC_043000.1	PBRI	exon	58785415	58785561	.	-	.	gene_id "LOC115210193"; ID ""; gene_name "LOC115210193"; transcript_id "G16470.41"; exon_number "26"; uniq_trans_id "G16470.41";
NC_043000.1	PBRI	exon	58787130	58787228	.	-	.	gene_id "LOC115210193"; ID ""; gene_name "LOC115210193"; transcript_id "G16470.41"; exon_number "25"; uniq_trans_id "G16470.41";
NC_043000.1	PBRI	exon	58787638	58787740	.	-	.	gene_id "LOC115210193"; ID ""; gene_name "LOC115210193"; transcript_id "G16470.41"; exon_number "24"; uniq_trans_id "G16470.41";
NC_043000.1	PBRI	exon	58789320	58789525	.	-	.	gene_id "LOC115210193"; ID ""; gene_name "LOC115210193"; transcript_id "G16470.41"; exon_number "23"; uniq_trans_id "G16470.41";
NC_043000.1	PBRI	exon	58791263	58791358	.	-	.	gene_id "LOC115210193"; ID ""; gene_name "LOC115210193"; transcript_id "G16470.41"; exon_number "22"; uniq_trans_id "G16470.41";
NC_043000.1	PBRI	exon	58792067	58792105	.	-	.	gene_id "LOC115210193"; ID ""; gene_name "LOC115210193"; transcript_id "G16470.41"; exon_number "21"; uniq_trans_id "G16470.41";
NC_043000.1	PBRI	exon	58792372	58792515	.	-	.	gene_id "LOC115210193"; ID ""; gene_name "LOC115210193"; transcript_id "G16470.41"; exon_number "20"; uniq_trans_id "G16470.41";
NC_043000.1	PBRI	exon	58797058	58797187	.	-	.	gene_id "LOC115210193"; ID ""; gene_name "LOC115210193"; transcript_id "G16470.41"; exon_number "19"; uniq_trans_id "G16470.41";
NC_043000.1	PBRI	exon	58798416	58798498	.	-	.	gene_id "LOC115210193"; ID ""; gene_name "LOC115210193"; transcript_id "G16470.41"; exon_number "18"; uniq_trans_id "G16470.41";
NC_043000.1	PBRI	exon	58799340	58799484	.	-	.	gene_id "LOC115210193"; ID ""; gene_name "LOC115210193"; transcript_id "G16470.41"; exon_number "17"; uniq_trans_id "G16470.41";
NC_043000.1	PBRI	exon	58799867	58799967	.	-	.	gene_id "LOC115210193"; ID ""; gene_name "LOC115210193"; transcript_id "G16470.41"; exon_number "16"; uniq_trans_id "G16470.41";
NC_043000.1	PBRI	exon	58802099	58802179	.	-	.	gene_id "LOC115210193"; ID ""; gene_name "LOC115210193"; transcript_id "G16470.41"; exon_number "15"; uniq_trans_id "G16470.41";
NC_043000.1	PBRI	exon	58802718	58802872	.	-	.	gene_id "LOC115210193"; ID ""; gene_name "LOC115210193"; transcript_id "G16470.41"; exon_number "14"; uniq_trans_id "G16470.41";
NC_043000.1	PBRI	exon	58803675	58803906	.	-	.	gene_id "LOC115210193"; ID ""; gene_name "LOC115210193"; transcript_id "G16470.41"; exon_number "13"; uniq_trans_id "G16470.41";
NC_043000.1	PBRI	exon	58805740	58805826	.	-	.	gene_id "LOC115210193"; ID ""; gene_name "LOC115210193"; transcript_id "G16470.41"; exon_number "12"; uniq_trans_id "G16470.41";
NC_043000.1	PBRI	exon	58807428	58807534	.	-	.	gene_id "LOC115210193"; ID ""; gene_name "LOC115210193"; transcript_id "G16470.41"; exon_number "11"; uniq_trans_id "G16470.41";
NC_043000.1	PBRI	exon	58810283	58810438	.	-	.	gene_id "LOC115210193"; ID ""; gene_name "LOC115210193"; transcript_id "G16470.41"; exon_number "10"; uniq_trans_id "G16470.41";
NC_043000.1	PBRI	exon	58816092	58816142	.	-	.	gene_id "LOC115210193"; ID ""; gene_name "LOC115210193"; transcript_id "G16470.41"; exon_number "9"; uniq_trans_id "G16470.41";
NC_043000.1	PBRI	exon	58821032	58821062	.	-	.	gene_id "LOC115210193"; ID ""; gene_name "LOC115210193"; transcript_id "G16470.41"; exon_number "8"; uniq_trans_id "G16470.41";
NC_043000.1	PBRI	exon	58822292	58822762	.	-	.	gene_id "LOC115210193"; ID ""; gene_name "LOC115210193"; transcript_id "G16470.41"; exon_number "7"; uniq_trans_id "G16470.41";
NC_043000.1	PBRI	exon	58825124	58825201	.	-	.	gene_id "LOC115210193"; ID ""; gene_name "LOC115210193"; transcript_id "G16470.41"; exon_number "6"; uniq_trans_id "G16470.41";
NC_043000.1	PBRI	exon	58827543	58827682	.	-	.	gene_id "LOC115210193"; ID ""; gene_name "LOC115210193"; transcript_id "G16470.41"; exon_number "5"; uniq_trans_id "G16470.41";
NC_043000.1	PBRI	exon	58830051	58830184	.	-	.	gene_id "LOC115210193"; ID ""; gene_name "LOC115210193"; transcript_id "G16470.41"; exon_number "4"; uniq_trans_id "G16470.41";
NC_043000.1	PBRI	exon	58831004	58831241	.	-	.	gene_id "LOC115210193"; ID ""; gene_name "LOC115210193"; transcript_id "G16470.41"; exon_number "3"; uniq_trans_id "G16470.41";
NC_043000.1	PBRI	exon	58844196	58844350	.	-	.	gene_id "LOC115210193"; ID ""; gene_name "LOC115210193"; transcript_id "G16470.41"; exon_number "2"; uniq_trans_id "G16470.41";
NC_043000.1	PBRI	exon	58921319	58921503	.	-	.	gene_id "LOC115210193"; ID ""; gene_name "LOC115210193"; transcript_id "G16470.41"; exon_number "1"; uniq_trans_id "G16470.41";
NC_043000.1	PBRI	transcript	58805742	58921489	.	-	.	gene_id "LOC115210193"; ID ""; gene_name "LOC115210193"; transcript_id "G16470.52"; uniq_trans_id "G16470.52";
NC_043000.1	PBRI	exon	58805742	58805826	.	-	.	gene_id "LOC115210193"; ID ""; gene_name "LOC115210193"; transcript_id "G16470.52"; exon_number "12"; uniq_trans_id "G16470.52";
NC_043000.1	PBRI	exon	58807428	58807534	.	-	.	gene_id "LOC115210193"; ID ""; gene_name "LOC115210193"; transcript_id "G16470.52"; exon_number "11"; uniq_trans_id "G16470.52";
NC_043000.1	PBRI	exon	58810283	58810438	.	-	.	gene_id "LOC115210193"; ID ""; gene_name "LOC115210193"; transcript_id "G16470.52"; exon_number "10"; uniq_trans_id "G16470.52";
NC_043000.1	PBRI	exon	58816092	58816142	.	-	.	gene_id "LOC115210193"; ID ""; gene_name "LOC115210193"; transcript_id "G16470.52"; exon_number "9"; uniq_trans_id "G16470.52";
NC_043000.1	PBRI	exon	58821032	58821062	.	-	.	gene_id "LOC115210193"; ID ""; gene_name "LOC115210193"; transcript_id "G16470.52"; exon_number "8"; uniq_trans_id "G16470.52";
NC_043000.1	PBRI	exon	58822292	58822762	.	-	.	gene_id "LOC115210193"; ID ""; gene_name "LOC115210193"; transcript_id "G16470.52"; exon_number "7"; uniq_trans_id "G16470.52";
NC_043000.1	PBRI	exon	58825124	58825201	.	-	.	gene_id "LOC115210193"; ID ""; gene_name "LOC115210193"; transcript_id "G16470.52"; exon_number "6"; uniq_trans_id "G16470.52";
NC_043000.1	PBRI	exon	58827543	58827682	.	-	.	gene_id "LOC115210193"; ID ""; gene_name "LOC115210193"; transcript_id "G16470.52"; exon_number "5"; uniq_trans_id "G16470.52";
NC_043000.1	PBRI	exon	58830051	58830184	.	-	.	gene_id "LOC115210193"; ID ""; gene_name "LOC115210193"; transcript_id "G16470.52"; exon_number "4"; uniq_trans_id "G16470.52";
NC_043000.1	PBRI	exon	58831004	58831241	.	-	.	gene_id "LOC115210193"; ID ""; gene_name "LOC115210193"; transcript_id "G16470.52"; exon_number "3"; uniq_trans_id "G16470.52";
NC_043000.1	PBRI	exon	58844196	58844350	.	-	.	gene_id "LOC115210193"; ID ""; gene_name "LOC115210193"; transcript_id "G16470.52"; exon_number "2"; uniq_trans_id "G16470.52";
NC_043000.1	PBRI	exon	58921319	58921489	.	-	.	gene_id "LOC115210193"; ID ""; gene_name "LOC115210193"; transcript_id "G16470.52"; exon_number "1"; uniq_trans_id "G16470.52";
NC_043000.1	PBRI	transcript	58816092	58921495	.	-	.	gene_id "LOC115210193"; ID ""; gene_name "LOC115210193"; transcript_id "G16470.54"; uniq_trans_id "G16470.54";
NC_043000.1	PBRI	exon	58816092	58816142	.	-	.	gene_id "LOC115210193"; ID ""; gene_name "LOC115210193"; transcript_id "G16470.54"; exon_number "9"; uniq_trans_id "G16470.54";
NC_043000.1	PBRI	exon	58821032	58821062	.	-	.	gene_id "LOC115210193"; ID ""; gene_name "LOC115210193"; transcript_id "G16470.54"; exon_number "8"; uniq_trans_id "G16470.54";
NC_043000.1	PBRI	exon	58822292	58822762	.	-	.	gene_id "LOC115210193"; ID ""; gene_name "LOC115210193"; transcript_id "G16470.54"; exon_number "7"; uniq_trans_id "G16470.54";
NC_043000.1	PBRI	exon	58825124	58825201	.	-	.	gene_id "LOC115210193"; ID ""; gene_name "LOC115210193"; transcript_id "G16470.54"; exon_number "6"; uniq_trans_id "G16470.54";
NC_043000.1	PBRI	exon	58827543	58827682	.	-	.	gene_id "LOC115210193"; ID ""; gene_name "LOC115210193"; transcript_id "G16470.54"; exon_number "5"; uniq_trans_id "G16470.54";
NC_043000.1	PBRI	exon	58830051	58830184	.	-	.	gene_id "LOC115210193"; ID ""; gene_name "LOC115210193"; transcript_id "G16470.54"; exon_number "4"; uniq_trans_id "G16470.54";
NC_043000.1	PBRI	exon	58831004	58831241	.	-	.	gene_id "LOC115210193"; ID ""; gene_name "LOC115210193"; transcript_id "G16470.54"; exon_number "3"; uniq_trans_id "G16470.54";
NC_043000.1	PBRI	exon	58844196	58844350	.	-	.	gene_id "LOC115210193"; ID ""; gene_name "LOC115210193"; transcript_id "G16470.54"; exon_number "2"; uniq_trans_id "G16470.54";
NC_043000.1	PBRI	exon	58921319	58921495	.	-	.	gene_id "LOC115210193"; ID ""; gene_name "LOC115210193"; transcript_id "G16470.54"; exon_number "1"; uniq_trans_id "G16470.54";
NC_043000.1	Gnomon	transcript	58758681	58883236	.	-	.	gene_id "LOC115210193"; ID "XM_029778658.2"; gene_name "LOC115210193"; transcript_id "XM_029778658.2";
NC_043000.1	Gnomon	CDS	58759585	58759785	.	-	0	gene_id "LOC115210193"; db_xref "GeneID:115210193"; gbkey "CDS"; gene "LOC115210193"; ID ""; gene_name "LOC115210193"; transcript_id "XM_029778658.2"; product "nipped-B-like protein isoform X2"; protein_id "XP_029634518.1"; exon_number "48";
NC_043000.1	Gnomon	CDS	58761240	58761425	.	-	0	gene_id "LOC115210193"; db_xref "GeneID:115210193"; gbkey "CDS"; gene "LOC115210193"; ID ""; gene_name "LOC115210193"; transcript_id "XM_029778658.2"; product "nipped-B-like protein isoform X2"; protein_id "XP_029634518.1"; exon_number "47";
NC_043000.1	Gnomon	CDS	58762231	58762402	.	-	1	gene_id "LOC115210193"; db_xref "GeneID:115210193"; gbkey "CDS"; gene "LOC115210193"; ID ""; gene_name "LOC115210193"; transcript_id "XM_029778658.2"; product "nipped-B-like protein isoform X2"; protein_id "XP_029634518.1"; exon_number "46";
NC_043000.1	Gnomon	CDS	58764771	58764888	.	-	2	gene_id "LOC115210193"; db_xref "GeneID:115210193"; gbkey "CDS"; gene "LOC115210193"; ID ""; gene_name "LOC115210193"; transcript_id "XM_029778658.2"; product "nipped-B-like protein isoform X2"; protein_id "XP_029634518.1"; exon_number "45";
NC_043000.1	Gnomon	CDS	58766033	58766129	.	-	0	gene_id "LOC115210193"; db_xref "GeneID:115210193"; gbkey "CDS"; gene "LOC115210193"; ID ""; gene_name "LOC115210193"; transcript_id "XM_029778658.2"; product "nipped-B-like protein isoform X2"; protein_id "XP_029634518.1"; exon_number "44";
NC_043000.1	Gnomon	CDS	58766639	58766785	.	-	0	gene_id "LOC115210193"; db_xref "GeneID:115210193"; gbkey "CDS"; gene "LOC115210193"; ID ""; gene_name "LOC115210193"; transcript_id "XM_029778658.2"; product "nipped-B-like protein isoform X2"; protein_id "XP_029634518.1"; exon_number "43";
NC_043000.1	Gnomon	CDS	58767946	58768146	.	-	0	gene_id "LOC115210193"; db_xref "GeneID:115210193"; gbkey "CDS"; gene "LOC115210193"; ID ""; gene_name "LOC115210193"; transcript_id "XM_029778658.2"; product "nipped-B-like protein isoform X2"; protein_id "XP_029634518.1"; exon_number "42";
NC_043000.1	Gnomon	CDS	58768689	58768796	.	-	0	gene_id "LOC115210193"; db_xref "GeneID:115210193"; gbkey "CDS"; gene "LOC115210193"; ID ""; gene_name "LOC115210193"; transcript_id "XM_029778658.2"; product "nipped-B-like protein isoform X2"; protein_id "XP_029634518.1"; exon_number "41";
NC_043000.1	Gnomon	CDS	58769720	58769855	.	-	1	gene_id "LOC115210193"; db_xref "GeneID:115210193"; gbkey "CDS"; gene "LOC115210193"; ID ""; gene_name "LOC115210193"; transcript_id "XM_029778658.2"; product "nipped-B-like protein isoform X2"; protein_id "XP_029634518.1"; exon_number "40";
NC_043000.1	Gnomon	CDS	58770705	58770759	.	-	2	gene_id "LOC115210193"; db_xref "GeneID:115210193"; gbkey "CDS"; gene "LOC115210193"; ID ""; gene_name "LOC115210193"; transcript_id "XM_029778658.2"; product "nipped-B-like protein isoform X2"; protein_id "XP_029634518.1"; exon_number "39";
NC_043000.1	Gnomon	CDS	58771623	58771689	.	-	0	gene_id "LOC115210193"; db_xref "GeneID:115210193"; gbkey "CDS"; gene "LOC115210193"; ID ""; gene_name "LOC115210193"; transcript_id "XM_029778658.2"; product "nipped-B-like protein isoform X2"; protein_id "XP_029634518.1"; exon_number "38";
NC_043000.1	Gnomon	CDS	58772120	58772226	.	-	2	gene_id "LOC115210193"; db_xref "GeneID:115210193"; gbkey "CDS"; gene "LOC115210193"; ID ""; gene_name "LOC115210193"; transcript_id "XM_029778658.2"; product "nipped-B-like protein isoform X2"; protein_id "XP_029634518.1"; exon_number "37";
NC_043000.1	Gnomon	CDS	58773293	58773383	.	-	0	gene_id "LOC115210193"; db_xref "GeneID:115210193"; gbkey "CDS"; gene "LOC115210193"; ID ""; gene_name "LOC115210193"; transcript_id "XM_029778658.2"; product "nipped-B-like protein isoform X2"; protein_id "XP_029634518.1"; exon_number "36";
NC_043000.1	Gnomon	CDS	58775356	58775507	.	-	2	gene_id "LOC115210193"; db_xref "GeneID:115210193"; gbkey "CDS"; gene "LOC115210193"; ID ""; gene_name "LOC115210193"; transcript_id "XM_029778658.2"; product "nipped-B-like protein isoform X2"; protein_id "XP_029634518.1"; exon_number "35";
NC_043000.1	Gnomon	CDS	58777283	58777376	.	-	0	gene_id "LOC115210193"; db_xref "GeneID:115210193"; gbkey "CDS"; gene "LOC115210193"; ID ""; gene_name "LOC115210193"; transcript_id "XM_029778658.2"; product "nipped-B-like protein isoform X2"; protein_id "XP_029634518.1"; exon_number "34";
NC_043000.1	Gnomon	CDS	58778498	58778638	.	-	0	gene_id "LOC115210193"; db_xref "GeneID:115210193"; gbkey "CDS"; gene "LOC115210193"; ID ""; gene_name "LOC115210193"; transcript_id "XM_029778658.2"; product "nipped-B-like protein isoform X2"; protein_id "XP_029634518.1"; exon_number "33";
NC_043000.1	Gnomon	CDS	58779140	58779273	.	-	2	gene_id "LOC115210193"; db_xref "GeneID:115210193"; gbkey "CDS"; gene "LOC115210193"; ID ""; gene_name "LOC115210193"; transcript_id "XM_029778658.2"; product "nipped-B-like protein isoform X2"; protein_id "XP_029634518.1"; exon_number "32";
NC_043000.1	Gnomon	CDS	58779825	58779936	.	-	0	gene_id "LOC115210193"; db_xref "GeneID:115210193"; gbkey "CDS"; gene "LOC115210193"; ID ""; gene_name "LOC115210193"; transcript_id "XM_029778658.2"; product "nipped-B-like protein isoform X2"; protein_id "XP_029634518.1"; exon_number "31";
NC_043000.1	Gnomon	CDS	58781152	58781205	.	-	0	gene_id "LOC115210193"; db_xref "GeneID:115210193"; gbkey "CDS"; gene "LOC115210193"; ID ""; gene_name "LOC115210193"; transcript_id "XM_029778658.2"; product "nipped-B-like protein isoform X2"; protein_id "XP_029634518.1"; exon_number "30";
NC_043000.1	Gnomon	CDS	58784127	58784228	.	-	0	gene_id "LOC115210193"; db_xref "GeneID:115210193"; gbkey "CDS"; gene "LOC115210193"; ID ""; gene_name "LOC115210193"; transcript_id "XM_029778658.2"; product "nipped-B-like protein isoform X2"; protein_id "XP_029634518.1"; exon_number "29";
NC_043000.1	Gnomon	CDS	58785117	58785251	.	-	0	gene_id "LOC115210193"; db_xref "GeneID:115210193"; gbkey "CDS"; gene "LOC115210193"; ID ""; gene_name "LOC115210193"; transcript_id "XM_029778658.2"; product "nipped-B-like protein isoform X2"; protein_id "XP_029634518.1"; exon_number "28";
NC_043000.1	Gnomon	CDS	58785415	58785561	.	-	0	gene_id "LOC115210193"; db_xref "GeneID:115210193"; gbkey "CDS"; gene "LOC115210193"; ID ""; gene_name "LOC115210193"; transcript_id "XM_029778658.2"; product "nipped-B-like protein isoform X2"; protein_id "XP_029634518.1"; exon_number "27";
NC_043000.1	Gnomon	CDS	58787130	58787228	.	-	0	gene_id "LOC115210193"; db_xref "GeneID:115210193"; gbkey "CDS"; gene "LOC115210193"; ID ""; gene_name "LOC115210193"; transcript_id "XM_029778658.2"; product "nipped-B-like protein isoform X2"; protein_id "XP_029634518.1"; exon_number "26";
NC_043000.1	Gnomon	CDS	58787638	58787740	.	-	1	gene_id "LOC115210193"; db_xref "GeneID:115210193"; gbkey "CDS"; gene "LOC115210193"; ID ""; gene_name "LOC115210193"; transcript_id "XM_029778658.2"; product "nipped-B-like protein isoform X2"; protein_id "XP_029634518.1"; exon_number "25";
NC_043000.1	Gnomon	CDS	58789320	58789525	.	-	0	gene_id "LOC115210193"; db_xref "GeneID:115210193"; gbkey "CDS"; gene "LOC115210193"; ID ""; gene_name "LOC115210193"; transcript_id "XM_029778658.2"; product "nipped-B-like protein isoform X2"; protein_id "XP_029634518.1"; exon_number "24";
NC_043000.1	Gnomon	CDS	58791263	58791358	.	-	0	gene_id "LOC115210193"; db_xref "GeneID:115210193"; gbkey "CDS"; gene "LOC115210193"; ID ""; gene_name "LOC115210193"; transcript_id "XM_029778658.2"; product "nipped-B-like protein isoform X2"; protein_id "XP_029634518.1"; exon_number "23";
NC_043000.1	Gnomon	CDS	58792067	58792105	.	-	0	gene_id "LOC115210193"; db_xref "GeneID:115210193"; gbkey "CDS"; gene "LOC115210193"; ID ""; gene_name "LOC115210193"; transcript_id "XM_029778658.2"; product "nipped-B-like protein isoform X2"; protein_id "XP_029634518.1"; exon_number "22";
NC_043000.1	Gnomon	CDS	58792372	58792515	.	-	0	gene_id "LOC115210193"; db_xref "GeneID:115210193"; gbkey "CDS"; gene "LOC115210193"; ID ""; gene_name "LOC115210193"; transcript_id "XM_029778658.2"; product "nipped-B-like protein isoform X2"; protein_id "XP_029634518.1"; exon_number "21";
NC_043000.1	Gnomon	CDS	58797058	58797187	.	-	1	gene_id "LOC115210193"; db_xref "GeneID:115210193"; gbkey "CDS"; gene "LOC115210193"; ID ""; gene_name "LOC115210193"; transcript_id "XM_029778658.2"; product "nipped-B-like protein isoform X2"; protein_id "XP_029634518.1"; exon_number "20";
NC_043000.1	Gnomon	CDS	58798416	58798498	.	-	0	gene_id "LOC115210193"; db_xref "GeneID:115210193"; gbkey "CDS"; gene "LOC115210193"; ID ""; gene_name "LOC115210193"; transcript_id "XM_029778658.2"; product "nipped-B-like protein isoform X2"; protein_id "XP_029634518.1"; exon_number "19";
NC_043000.1	Gnomon	CDS	58799340	58799484	.	-	1	gene_id "LOC115210193"; db_xref "GeneID:115210193"; gbkey "CDS"; gene "LOC115210193"; ID ""; gene_name "LOC115210193"; transcript_id "XM_029778658.2"; product "nipped-B-like protein isoform X2"; protein_id "XP_029634518.1"; exon_number "18";
NC_043000.1	Gnomon	CDS	58799867	58799967	.	-	0	gene_id "LOC115210193"; db_xref "GeneID:115210193"; gbkey "CDS"; gene "LOC115210193"; ID ""; gene_name "LOC115210193"; transcript_id "XM_029778658.2"; product "nipped-B-like protein isoform X2"; protein_id "XP_029634518.1"; exon_number "17";
NC_043000.1	Gnomon	CDS	58802099	58802179	.	-	0	gene_id "LOC115210193"; db_xref "GeneID:115210193"; gbkey "CDS"; gene "LOC115210193"; ID ""; gene_name "LOC115210193"; transcript_id "XM_029778658.2"; product "nipped-B-like protein isoform X2"; protein_id "XP_029634518.1"; exon_number "16";
NC_043000.1	Gnomon	CDS	58802718	58802872	.	-	2	gene_id "LOC115210193"; db_xref "GeneID:115210193"; gbkey "CDS"; gene "LOC115210193"; ID ""; gene_name "LOC115210193"; transcript_id "XM_029778658.2"; product "nipped-B-like protein isoform X2"; protein_id "XP_029634518.1"; exon_number "15";
NC_043000.1	Gnomon	CDS	58803675	58803906	.	-	0	gene_id "LOC115210193"; db_xref "GeneID:115210193"; gbkey "CDS"; gene "LOC115210193"; ID ""; gene_name "LOC115210193"; transcript_id "XM_029778658.2"; product "nipped-B-like protein isoform X2"; protein_id "XP_029634518.1"; exon_number "14";
NC_043000.1	Gnomon	CDS	58805740	58805826	.	-	0	gene_id "LOC115210193"; db_xref "GeneID:115210193"; gbkey "CDS"; gene "LOC115210193"; ID ""; gene_name "LOC115210193"; transcript_id "XM_029778658.2"; product "nipped-B-like protein isoform X2"; protein_id "XP_029634518.1"; exon_number "13";
NC_043000.1	Gnomon	CDS	58807428	58807534	.	-	2	gene_id "LOC115210193"; db_xref "GeneID:115210193"; gbkey "CDS"; gene "LOC115210193"; ID ""; gene_name "LOC115210193"; transcript_id "XM_029778658.2"; product "nipped-B-like protein isoform X2"; protein_id "XP_029634518.1"; exon_number "12";
NC_043000.1	Gnomon	CDS	58810283	58810438	.	-	2	gene_id "LOC115210193"; db_xref "GeneID:115210193"; gbkey "CDS"; gene "LOC115210193"; ID ""; gene_name "LOC115210193"; transcript_id "XM_029778658.2"; product "nipped-B-like protein isoform X2"; protein_id "XP_029634518.1"; exon_number "11";
NC_043000.1	Gnomon	CDS	58816092	58816142	.	-	2	gene_id "LOC115210193"; db_xref "GeneID:115210193"; gbkey "CDS"; gene "LOC115210193"; ID ""; gene_name "LOC115210193"; transcript_id "XM_029778658.2"; product "nipped-B-like protein isoform X2"; protein_id "XP_029634518.1"; exon_number "10";
NC_043000.1	Gnomon	CDS	58820449	58820487	.	-	2	gene_id "LOC115210193"; db_xref "GeneID:115210193"; gbkey "CDS"; gene "LOC115210193"; ID ""; gene_name "LOC115210193"; transcript_id "XM_029778658.2"; product "nipped-B-like protein isoform X2"; protein_id "XP_029634518.1"; exon_number "9";
NC_043000.1	Gnomon	CDS	58821032	58821062	.	-	0	gene_id "LOC115210193"; db_xref "GeneID:115210193"; gbkey "CDS"; gene "LOC115210193"; ID ""; gene_name "LOC115210193"; transcript_id "XM_029778658.2"; product "nipped-B-like protein isoform X2"; protein_id "XP_029634518.1"; exon_number "8";
NC_043000.1	Gnomon	CDS	58822292	58822762	.	-	0	gene_id "LOC115210193"; db_xref "GeneID:115210193"; gbkey "CDS"; gene "LOC115210193"; ID ""; gene_name "LOC115210193"; transcript_id "XM_029778658.2"; product "nipped-B-like protein isoform X2"; protein_id "XP_029634518.1"; exon_number "7";
NC_043000.1	Gnomon	CDS	58825124	58825201	.	-	0	gene_id "LOC115210193"; db_xref "GeneID:115210193"; gbkey "CDS"; gene "LOC115210193"; ID ""; gene_name "LOC115210193"; transcript_id "XM_029778658.2"; product "nipped-B-like protein isoform X2"; protein_id "XP_029634518.1"; exon_number "6";
NC_043000.1	Gnomon	CDS	58827543	58827682	.	-	2	gene_id "LOC115210193"; db_xref "GeneID:115210193"; gbkey "CDS"; gene "LOC115210193"; ID ""; gene_name "LOC115210193"; transcript_id "XM_029778658.2"; product "nipped-B-like protein isoform X2"; protein_id "XP_029634518.1"; exon_number "5";
NC_043000.1	Gnomon	CDS	58830051	58830184	.	-	1	gene_id "LOC115210193"; db_xref "GeneID:115210193"; gbkey "CDS"; gene "LOC115210193"; ID ""; gene_name "LOC115210193"; transcript_id "XM_029778658.2"; product "nipped-B-like protein isoform X2"; protein_id "XP_029634518.1"; exon_number "4";
NC_043000.1	Gnomon	CDS	58831004	58831241	.	-	2	gene_id "LOC115210193"; db_xref "GeneID:115210193"; gbkey "CDS"; gene "LOC115210193"; ID ""; gene_name "LOC115210193"; transcript_id "XM_029778658.2"; product "nipped-B-like protein isoform X2"; protein_id "XP_029634518.1"; exon_number "3";
NC_043000.1	Gnomon	CDS	58844196	58844314	.	-	1	gene_id "LOC115210193"; db_xref "GeneID:115210193"; gbkey "CDS"; gene "LOC115210193"; ID ""; gene_name "LOC115210193"; transcript_id "XM_029778658.2"; product "nipped-B-like protein isoform X2"; protein_id "XP_029634518.1"; exon_number "2";
NC_043000.1	Gnomon	CDS	58883068	58883195	.	-	0	gene_id "LOC115210193"; db_xref "GeneID:115210193"; gbkey "CDS"; gene "LOC115210193"; ID ""; gene_name "LOC115210193"; transcript_id "XM_029778658.2"; product "nipped-B-like protein isoform X2"; protein_id "XP_029634518.1"; exon_number "1";
NC_043000.1	Gnomon	exon	58758681	58759785	.	-	.	gene_id "LOC115210193"; db_xref "GeneID:115210193"; gbkey "mRNA"; gene "LOC115210193"; ID ""; gene_name "LOC115210193"; transcript_id "XM_029778658.2"; product "nipped-B-like protein, transcript variant X2"; exon_number "48"; model_evidence "Supporting evidence includes similarity to: 1 Protein, and 100% coverage of the annotated genomic feature by RNAseq alignments, including 14 samples with support for all annotated introns";
NC_043000.1	Gnomon	exon	58761240	58761425	.	-	.	gene_id "LOC115210193"; db_xref "GeneID:115210193"; gbkey "mRNA"; gene "LOC115210193"; ID ""; gene_name "LOC115210193"; transcript_id "XM_029778658.2"; product "nipped-B-like protein, transcript variant X2"; exon_number "47"; model_evidence "Supporting evidence includes similarity to: 1 Protein, and 100% coverage of the annotated genomic feature by RNAseq alignments, including 14 samples with support for all annotated introns";
NC_043000.1	Gnomon	exon	58762231	58762402	.	-	.	gene_id "LOC115210193"; db_xref "GeneID:115210193"; gbkey "mRNA"; gene "LOC115210193"; ID ""; gene_name "LOC115210193"; transcript_id "XM_029778658.2"; product "nipped-B-like protein, transcript variant X2"; exon_number "46"; model_evidence "Supporting evidence includes similarity to: 1 Protein, and 100% coverage of the annotated genomic feature by RNAseq alignments, including 14 samples with support for all annotated introns";
NC_043000.1	Gnomon	exon	58764771	58764888	.	-	.	gene_id "LOC115210193"; db_xref "GeneID:115210193"; gbkey "mRNA"; gene "LOC115210193"; ID ""; gene_name "LOC115210193"; transcript_id "XM_029778658.2"; product "nipped-B-like protein, transcript variant X2"; exon_number "45"; model_evidence "Supporting evidence includes similarity to: 1 Protein, and 100% coverage of the annotated genomic feature by RNAseq alignments, including 14 samples with support for all annotated introns";
NC_043000.1	Gnomon	exon	58766033	58766129	.	-	.	gene_id "LOC115210193"; db_xref "GeneID:115210193"; gbkey "mRNA"; gene "LOC115210193"; ID ""; gene_name "LOC115210193"; transcript_id "XM_029778658.2"; product "nipped-B-like protein, transcript variant X2"; exon_number "44"; model_evidence "Supporting evidence includes similarity to: 1 Protein, and 100% coverage of the annotated genomic feature by RNAseq alignments, including 14 samples with support for all annotated introns";
NC_043000.1	Gnomon	exon	58766639	58766785	.	-	.	gene_id "LOC115210193"; db_xref "GeneID:115210193"; gbkey "mRNA"; gene "LOC115210193"; ID ""; gene_name "LOC115210193"; transcript_id "XM_029778658.2"; product "nipped-B-like protein, transcript variant X2"; exon_number "43"; model_evidence "Supporting evidence includes similarity to: 1 Protein, and 100% coverage of the annotated genomic feature by RNAseq alignments, including 14 samples with support for all annotated introns";
NC_043000.1	Gnomon	exon	58767946	58768146	.	-	.	gene_id "LOC115210193"; db_xref "GeneID:115210193"; gbkey "mRNA"; gene "LOC115210193"; ID ""; gene_name "LOC115210193"; transcript_id "XM_029778658.2"; product "nipped-B-like protein, transcript variant X2"; exon_number "42"; model_evidence "Supporting evidence includes similarity to: 1 Protein, and 100% coverage of the annotated genomic feature by RNAseq alignments, including 14 samples with support for all annotated introns";
NC_043000.1	Gnomon	exon	58768689	58768796	.	-	.	gene_id "LOC115210193"; db_xref "GeneID:115210193"; gbkey "mRNA"; gene "LOC115210193"; ID ""; gene_name "LOC115210193"; transcript_id "XM_029778658.2"; product "nipped-B-like protein, transcript variant X2"; exon_number "41"; model_evidence "Supporting evidence includes similarity to: 1 Protein, and 100% coverage of the annotated genomic feature by RNAseq alignments, including 14 samples with support for all annotated introns";
NC_043000.1	Gnomon	exon	58769720	58769855	.	-	.	gene_id "LOC115210193"; db_xref "GeneID:115210193"; gbkey "mRNA"; gene "LOC115210193"; ID ""; gene_name "LOC115210193"; transcript_id "XM_029778658.2"; product "nipped-B-like protein, transcript variant X2"; exon_number "40"; model_evidence "Supporting evidence includes similarity to: 1 Protein, and 100% coverage of the annotated genomic feature by RNAseq alignments, including 14 samples with support for all annotated introns";
NC_043000.1	Gnomon	exon	58770705	58770759	.	-	.	gene_id "LOC115210193"; db_xref "GeneID:115210193"; gbkey "mRNA"; gene "LOC115210193"; ID ""; gene_name "LOC115210193"; transcript_id "XM_029778658.2"; product "nipped-B-like protein, transcript variant X2"; exon_number "39"; model_evidence "Supporting evidence includes similarity to: 1 Protein, and 100% coverage of the annotated genomic feature by RNAseq alignments, including 14 samples with support for all annotated introns";
NC_043000.1	Gnomon	exon	58771623	58771689	.	-	.	gene_id "LOC115210193"; db_xref "GeneID:115210193"; gbkey "mRNA"; gene "LOC115210193"; ID ""; gene_name "LOC115210193"; transcript_id "XM_029778658.2"; product "nipped-B-like protein, transcript variant X2"; exon_number "38"; model_evidence "Supporting evidence includes similarity to: 1 Protein, and 100% coverage of the annotated genomic feature by RNAseq alignments, including 14 samples with support for all annotated introns";
NC_043000.1	Gnomon	exon	58772120	58772226	.	-	.	gene_id "LOC115210193"; db_xref "GeneID:115210193"; gbkey "mRNA"; gene "LOC115210193"; ID ""; gene_name "LOC115210193"; transcript_id "XM_029778658.2"; product "nipped-B-like protein, transcript variant X2"; exon_number "37"; model_evidence "Supporting evidence includes similarity to: 1 Protein, and 100% coverage of the annotated genomic feature by RNAseq alignments, including 14 samples with support for all annotated introns";
NC_043000.1	Gnomon	exon	58773293	58773383	.	-	.	gene_id "LOC115210193"; db_xref "GeneID:115210193"; gbkey "mRNA"; gene "LOC115210193"; ID ""; gene_name "LOC115210193"; transcript_id "XM_029778658.2"; product "nipped-B-like protein, transcript variant X2"; exon_number "36"; model_evidence "Supporting evidence includes similarity to: 1 Protein, and 100% coverage of the annotated genomic feature by RNAseq alignments, including 14 samples with support for all annotated introns";
NC_043000.1	Gnomon	exon	58775356	58775507	.	-	.	gene_id "LOC115210193"; db_xref "GeneID:115210193"; gbkey "mRNA"; gene "LOC115210193"; ID ""; gene_name "LOC115210193"; transcript_id "XM_029778658.2"; product "nipped-B-like protein, transcript variant X2"; exon_number "35"; model_evidence "Supporting evidence includes similarity to: 1 Protein, and 100% coverage of the annotated genomic feature by RNAseq alignments, including 14 samples with support for all annotated introns";
NC_043000.1	Gnomon	exon	58777283	58777376	.	-	.	gene_id "LOC115210193"; db_xref "GeneID:115210193"; gbkey "mRNA"; gene "LOC115210193"; ID ""; gene_name "LOC115210193"; transcript_id "XM_029778658.2"; product "nipped-B-like protein, transcript variant X2"; exon_number "34"; model_evidence "Supporting evidence includes similarity to: 1 Protein, and 100% coverage of the annotated genomic feature by RNAseq alignments, including 14 samples with support for all annotated introns";
NC_043000.1	Gnomon	exon	58778498	58778638	.	-	.	gene_id "LOC115210193"; db_xref "GeneID:115210193"; gbkey "mRNA"; gene "LOC115210193"; ID ""; gene_name "LOC115210193"; transcript_id "XM_029778658.2"; product "nipped-B-like protein, transcript variant X2"; exon_number "33"; model_evidence "Supporting evidence includes similarity to: 1 Protein, and 100% coverage of the annotated genomic feature by RNAseq alignments, including 14 samples with support for all annotated introns";
NC_043000.1	Gnomon	exon	58779140	58779273	.	-	.	gene_id "LOC115210193"; db_xref "GeneID:115210193"; gbkey "mRNA"; gene "LOC115210193"; ID ""; gene_name "LOC115210193"; transcript_id "XM_029778658.2"; product "nipped-B-like protein, transcript variant X2"; exon_number "32"; model_evidence "Supporting evidence includes similarity to: 1 Protein, and 100% coverage of the annotated genomic feature by RNAseq alignments, including 14 samples with support for all annotated introns";
NC_043000.1	Gnomon	exon	58779825	58779936	.	-	.	gene_id "LOC115210193"; db_xref "GeneID:115210193"; gbkey "mRNA"; gene "LOC115210193"; ID ""; gene_name "LOC115210193"; transcript_id "XM_029778658.2"; product "nipped-B-like protein, transcript variant X2"; exon_number "31"; model_evidence "Supporting evidence includes similarity to: 1 Protein, and 100% coverage of the annotated genomic feature by RNAseq alignments, including 14 samples with support for all annotated introns";
NC_043000.1	Gnomon	exon	58781152	58781205	.	-	.	gene_id "LOC115210193"; db_xref "GeneID:115210193"; gbkey "mRNA"; gene "LOC115210193"; ID ""; gene_name "LOC115210193"; transcript_id "XM_029778658.2"; product "nipped-B-like protein, transcript variant X2"; exon_number "30"; model_evidence "Supporting evidence includes similarity to: 1 Protein, and 100% coverage of the annotated genomic feature by RNAseq alignments, including 14 samples with support for all annotated introns";
NC_043000.1	Gnomon	exon	58784127	58784228	.	-	.	gene_id "LOC115210193"; db_xref "GeneID:115210193"; gbkey "mRNA"; gene "LOC115210193"; ID ""; gene_name "LOC115210193"; transcript_id "XM_029778658.2"; product "nipped-B-like protein, transcript variant X2"; exon_number "29"; model_evidence "Supporting evidence includes similarity to: 1 Protein, and 100% coverage of the annotated genomic feature by RNAseq alignments, including 14 samples with support for all annotated introns";
NC_043000.1	Gnomon	exon	58785117	58785251	.	-	.	gene_id "LOC115210193"; db_xref "GeneID:115210193"; gbkey "mRNA"; gene "LOC115210193"; ID ""; gene_name "LOC115210193"; transcript_id "XM_029778658.2"; product "nipped-B-like protein, transcript variant X2"; exon_number "28"; model_evidence "Supporting evidence includes similarity to: 1 Protein, and 100% coverage of the annotated genomic feature by RNAseq alignments, including 14 samples with support for all annotated introns";
NC_043000.1	Gnomon	exon	58785415	58785561	.	-	.	gene_id "LOC115210193"; db_xref "GeneID:115210193"; gbkey "mRNA"; gene "LOC115210193"; ID ""; gene_name "LOC115210193"; transcript_id "XM_029778658.2"; product "nipped-B-like protein, transcript variant X2"; exon_number "27"; model_evidence "Supporting evidence includes similarity to: 1 Protein, and 100% coverage of the annotated genomic feature by RNAseq alignments, including 14 samples with support for all annotated introns";
NC_043000.1	Gnomon	exon	58787130	58787228	.	-	.	gene_id "LOC115210193"; db_xref "GeneID:115210193"; gbkey "mRNA"; gene "LOC115210193"; ID ""; gene_name "LOC115210193"; transcript_id "XM_029778658.2"; product "nipped-B-like protein, transcript variant X2"; exon_number "26"; model_evidence "Supporting evidence includes similarity to: 1 Protein, and 100% coverage of the annotated genomic feature by RNAseq alignments, including 14 samples with support for all annotated introns";
NC_043000.1	Gnomon	exon	58787638	58787740	.	-	.	gene_id "LOC115210193"; db_xref "GeneID:115210193"; gbkey "mRNA"; gene "LOC115210193"; ID ""; gene_name "LOC115210193"; transcript_id "XM_029778658.2"; product "nipped-B-like protein, transcript variant X2"; exon_number "25"; model_evidence "Supporting evidence includes similarity to: 1 Protein, and 100% coverage of the annotated genomic feature by RNAseq alignments, including 14 samples with support for all annotated introns";
NC_043000.1	Gnomon	exon	58789320	58789525	.	-	.	gene_id "LOC115210193"; db_xref "GeneID:115210193"; gbkey "mRNA"; gene "LOC115210193"; ID ""; gene_name "LOC115210193"; transcript_id "XM_029778658.2"; product "nipped-B-like protein, transcript variant X2"; exon_number "24"; model_evidence "Supporting evidence includes similarity to: 1 Protein, and 100% coverage of the annotated genomic feature by RNAseq alignments, including 14 samples with support for all annotated introns";
NC_043000.1	Gnomon	exon	58791263	58791358	.	-	.	gene_id "LOC115210193"; db_xref "GeneID:115210193"; gbkey "mRNA"; gene "LOC115210193"; ID ""; gene_name "LOC115210193"; transcript_id "XM_029778658.2"; product "nipped-B-like protein, transcript variant X2"; exon_number "23"; model_evidence "Supporting evidence includes similarity to: 1 Protein, and 100% coverage of the annotated genomic feature by RNAseq alignments, including 14 samples with support for all annotated introns";
NC_043000.1	Gnomon	exon	58792067	58792105	.	-	.	gene_id "LOC115210193"; db_xref "GeneID:115210193"; gbkey "mRNA"; gene "LOC115210193"; ID ""; gene_name "LOC115210193"; transcript_id "XM_029778658.2"; product "nipped-B-like protein, transcript variant X2"; exon_number "22"; model_evidence "Supporting evidence includes similarity to: 1 Protein, and 100% coverage of the annotated genomic feature by RNAseq alignments, including 14 samples with support for all annotated introns";
NC_043000.1	Gnomon	exon	58792372	58792515	.	-	.	gene_id "LOC115210193"; db_xref "GeneID:115210193"; gbkey "mRNA"; gene "LOC115210193"; ID ""; gene_name "LOC115210193"; transcript_id "XM_029778658.2"; product "nipped-B-like protein, transcript variant X2"; exon_number "21"; model_evidence "Supporting evidence includes similarity to: 1 Protein, and 100% coverage of the annotated genomic feature by RNAseq alignments, including 14 samples with support for all annotated introns";
NC_043000.1	Gnomon	exon	58797058	58797187	.	-	.	gene_id "LOC115210193"; db_xref "GeneID:115210193"; gbkey "mRNA"; gene "LOC115210193"; ID ""; gene_name "LOC115210193"; transcript_id "XM_029778658.2"; product "nipped-B-like protein, transcript variant X2"; exon_number "20"; model_evidence "Supporting evidence includes similarity to: 1 Protein, and 100% coverage of the annotated genomic feature by RNAseq alignments, including 14 samples with support for all annotated introns";
NC_043000.1	Gnomon	exon	58798416	58798498	.	-	.	gene_id "LOC115210193"; db_xref "GeneID:115210193"; gbkey "mRNA"; gene "LOC115210193"; ID ""; gene_name "LOC115210193"; transcript_id "XM_029778658.2"; product "nipped-B-like protein, transcript variant X2"; exon_number "19"; model_evidence "Supporting evidence includes similarity to: 1 Protein, and 100% coverage of the annotated genomic feature by RNAseq alignments, including 14 samples with support for all annotated introns";
NC_043000.1	Gnomon	exon	58799340	58799484	.	-	.	gene_id "LOC115210193"; db_xref "GeneID:115210193"; gbkey "mRNA"; gene "LOC115210193"; ID ""; gene_name "LOC115210193"; transcript_id "XM_029778658.2"; product "nipped-B-like protein, transcript variant X2"; exon_number "18"; model_evidence "Supporting evidence includes similarity to: 1 Protein, and 100% coverage of the annotated genomic feature by RNAseq alignments, including 14 samples with support for all annotated introns";
NC_043000.1	Gnomon	exon	58799867	58799967	.	-	.	gene_id "LOC115210193"; db_xref "GeneID:115210193"; gbkey "mRNA"; gene "LOC115210193"; ID ""; gene_name "LOC115210193"; transcript_id "XM_029778658.2"; product "nipped-B-like protein, transcript variant X2"; exon_number "17"; model_evidence "Supporting evidence includes similarity to: 1 Protein, and 100% coverage of the annotated genomic feature by RNAseq alignments, including 14 samples with support for all annotated introns";
NC_043000.1	Gnomon	exon	58802099	58802179	.	-	.	gene_id "LOC115210193"; db_xref "GeneID:115210193"; gbkey "mRNA"; gene "LOC115210193"; ID ""; gene_name "LOC115210193"; transcript_id "XM_029778658.2"; product "nipped-B-like protein, transcript variant X2"; exon_number "16"; model_evidence "Supporting evidence includes similarity to: 1 Protein, and 100% coverage of the annotated genomic feature by RNAseq alignments, including 14 samples with support for all annotated introns";
NC_043000.1	Gnomon	exon	58802718	58802872	.	-	.	gene_id "LOC115210193"; db_xref "GeneID:115210193"; gbkey "mRNA"; gene "LOC115210193"; ID ""; gene_name "LOC115210193"; transcript_id "XM_029778658.2"; product "nipped-B-like protein, transcript variant X2"; exon_number "15"; model_evidence "Supporting evidence includes similarity to: 1 Protein, and 100% coverage of the annotated genomic feature by RNAseq alignments, including 14 samples with support for all annotated introns";
NC_043000.1	Gnomon	exon	58803675	58803906	.	-	.	gene_id "LOC115210193"; db_xref "GeneID:115210193"; gbkey "mRNA"; gene "LOC115210193"; ID ""; gene_name "LOC115210193"; transcript_id "XM_029778658.2"; product "nipped-B-like protein, transcript variant X2"; exon_number "14"; model_evidence "Supporting evidence includes similarity to: 1 Protein, and 100% coverage of the annotated genomic feature by RNAseq alignments, including 14 samples with support for all annotated introns";
NC_043000.1	Gnomon	exon	58805740	58805826	.	-	.	gene_id "LOC115210193"; db_xref "GeneID:115210193"; gbkey "mRNA"; gene "LOC115210193"; ID ""; gene_name "LOC115210193"; transcript_id "XM_029778658.2"; product "nipped-B-like protein, transcript variant X2"; exon_number "13"; model_evidence "Supporting evidence includes similarity to: 1 Protein, and 100% coverage of the annotated genomic feature by RNAseq alignments, including 14 samples with support for all annotated introns";
NC_043000.1	Gnomon	exon	58807428	58807534	.	-	.	gene_id "LOC115210193"; db_xref "GeneID:115210193"; gbkey "mRNA"; gene "LOC115210193"; ID ""; gene_name "LOC115210193"; transcript_id "XM_029778658.2"; product "nipped-B-like protein, transcript variant X2"; exon_number "12"; model_evidence "Supporting evidence includes similarity to: 1 Protein, and 100% coverage of the annotated genomic feature by RNAseq alignments, including 14 samples with support for all annotated introns";
NC_043000.1	Gnomon	exon	58810283	58810438	.	-	.	gene_id "LOC115210193"; db_xref "GeneID:115210193"; gbkey "mRNA"; gene "LOC115210193"; ID ""; gene_name "LOC115210193"; transcript_id "XM_029778658.2"; product "nipped-B-like protein, transcript variant X2"; exon_number "11"; model_evidence "Supporting evidence includes similarity to: 1 Protein, and 100% coverage of the annotated genomic feature by RNAseq alignments, including 14 samples with support for all annotated introns";
NC_043000.1	Gnomon	exon	58816092	58816142	.	-	.	gene_id "LOC115210193"; db_xref "GeneID:115210193"; gbkey "mRNA"; gene "LOC115210193"; ID ""; gene_name "LOC115210193"; transcript_id "XM_029778658.2"; product "nipped-B-like protein, transcript variant X2"; exon_number "10"; model_evidence "Supporting evidence includes similarity to: 1 Protein, and 100% coverage of the annotated genomic feature by RNAseq alignments, including 14 samples with support for all annotated introns";
NC_043000.1	Gnomon	exon	58820449	58820487	.	-	.	gene_id "LOC115210193"; db_xref "GeneID:115210193"; gbkey "mRNA"; gene "LOC115210193"; ID ""; gene_name "LOC115210193"; transcript_id "XM_029778658.2"; product "nipped-B-like protein, transcript variant X2"; exon_number "9"; model_evidence "Supporting evidence includes similarity to: 1 Protein, and 100% coverage of the annotated genomic feature by RNAseq alignments, including 14 samples with support for all annotated introns";
NC_043000.1	Gnomon	exon	58821032	58821062	.	-	.	gene_id "LOC115210193"; db_xref "GeneID:115210193"; gbkey "mRNA"; gene "LOC115210193"; ID ""; gene_name "LOC115210193"; transcript_id "XM_029778658.2"; product "nipped-B-like protein, transcript variant X2"; exon_number "8"; model_evidence "Supporting evidence includes similarity to: 1 Protein, and 100% coverage of the annotated genomic feature by RNAseq alignments, including 14 samples with support for all annotated introns";
NC_043000.1	Gnomon	exon	58822292	58822762	.	-	.	gene_id "LOC115210193"; db_xref "GeneID:115210193"; gbkey "mRNA"; gene "LOC115210193"; ID ""; gene_name "LOC115210193"; transcript_id "XM_029778658.2"; product "nipped-B-like protein, transcript variant X2"; exon_number "7"; model_evidence "Supporting evidence includes similarity to: 1 Protein, and 100% coverage of the annotated genomic feature by RNAseq alignments, including 14 samples with support for all annotated introns";
NC_043000.1	Gnomon	exon	58825124	58825201	.	-	.	gene_id "LOC115210193"; db_xref "GeneID:115210193"; gbkey "mRNA"; gene "LOC115210193"; ID ""; gene_name "LOC115210193"; transcript_id "XM_029778658.2"; product "nipped-B-like protein, transcript variant X2"; exon_number "6"; model_evidence "Supporting evidence includes similarity to: 1 Protein, and 100% coverage of the annotated genomic feature by RNAseq alignments, including 14 samples with support for all annotated introns";
NC_043000.1	Gnomon	exon	58827543	58827682	.	-	.	gene_id "LOC115210193"; db_xref "GeneID:115210193"; gbkey "mRNA"; gene "LOC115210193"; ID ""; gene_name "LOC115210193"; transcript_id "XM_029778658.2"; product "nipped-B-like protein, transcript variant X2"; exon_number "5"; model_evidence "Supporting evidence includes similarity to: 1 Protein, and 100% coverage of the annotated genomic feature by RNAseq alignments, including 14 samples with support for all annotated introns";
NC_043000.1	Gnomon	exon	58830051	58830184	.	-	.	gene_id "LOC115210193"; db_xref "GeneID:115210193"; gbkey "mRNA"; gene "LOC115210193"; ID ""; gene_name "LOC115210193"; transcript_id "XM_029778658.2"; product "nipped-B-like protein, transcript variant X2"; exon_number "4"; model_evidence "Supporting evidence includes similarity to: 1 Protein, and 100% coverage of the annotated genomic feature by RNAseq alignments, including 14 samples with support for all annotated introns";
NC_043000.1	Gnomon	exon	58831004	58831241	.	-	.	gene_id "LOC115210193"; db_xref "GeneID:115210193"; gbkey "mRNA"; gene "LOC115210193"; ID ""; gene_name "LOC115210193"; transcript_id "XM_029778658.2"; product "nipped-B-like protein, transcript variant X2"; exon_number "3"; model_evidence "Supporting evidence includes similarity to: 1 Protein, and 100% coverage of the annotated genomic feature by RNAseq alignments, including 14 samples with support for all annotated introns";
NC_043000.1	Gnomon	exon	58844196	58844314	.	-	.	gene_id "LOC115210193"; db_xref "GeneID:115210193"; gbkey "mRNA"; gene "LOC115210193"; ID ""; gene_name "LOC115210193"; transcript_id "XM_029778658.2"; product "nipped-B-like protein, transcript variant X2"; exon_number "2"; model_evidence "Supporting evidence includes similarity to: 1 Protein, and 100% coverage of the annotated genomic feature by RNAseq alignments, including 14 samples with support for all annotated introns";
NC_043000.1	Gnomon	exon	58883068	58883236	.	-	.	gene_id "LOC115210193"; db_xref "GeneID:115210193"; gbkey "mRNA"; gene "LOC115210193"; ID ""; gene_name "LOC115210193"; transcript_id "XM_029778658.2"; product "nipped-B-like protein, transcript variant X2"; exon_number "1"; model_evidence "Supporting evidence includes similarity to: 1 Protein, and 100% coverage of the annotated genomic feature by RNAseq alignments, including 14 samples with support for all annotated introns";
NC_043000.1	Gnomon	start_codon	58883193	58883195	.	-	0	gene_id "LOC115210193"; db_xref "GeneID:115210193"; gbkey "CDS"; gene "LOC115210193"; ID ""; gene_name "LOC115210193"; transcript_id "XM_029778658.2"; product "nipped-B-like protein isoform X2"; protein_id "XP_029634518.1"; exon_number "1";
NC_043000.1	Gnomon	stop_codon	58759582	58759584	.	-	0	gene_id "LOC115210193"; db_xref "GeneID:115210193"; gbkey "CDS"; gene "LOC115210193"; ID ""; gene_name "LOC115210193"; transcript_id "XM_029778658.2"; product "nipped-B-like protein isoform X2"; protein_id "XP_029634518.1"; exon_number "48";
NC_043000.1	Gnomon	transcript	58758681	58883236	.	-	.	gene_id "LOC115210193"; ID "XM_029778659.2"; gene_name "LOC115210193"; transcript_id "XM_029778659.2";
NC_043000.1	Gnomon	CDS	58759585	58759785	.	-	0	gene_id "LOC115210193"; db_xref "GeneID:115210193"; gbkey "CDS"; gene "LOC115210193"; ID ""; gene_name "LOC115210193"; transcript_id "XM_029778659.2"; product "nipped-B-like protein isoform X3"; protein_id "XP_029634519.1"; exon_number "49";
NC_043000.1	Gnomon	CDS	58761240	58761425	.	-	0	gene_id "LOC115210193"; db_xref "GeneID:115210193"; gbkey "CDS"; gene "LOC115210193"; ID ""; gene_name "LOC115210193"; transcript_id "XM_029778659.2"; product "nipped-B-like protein isoform X3"; protein_id "XP_029634519.1"; exon_number "48";
NC_043000.1	Gnomon	CDS	58762231	58762402	.	-	1	gene_id "LOC115210193"; db_xref "GeneID:115210193"; gbkey "CDS"; gene "LOC115210193"; ID ""; gene_name "LOC115210193"; transcript_id "XM_029778659.2"; product "nipped-B-like protein isoform X3"; protein_id "XP_029634519.1"; exon_number "47";
NC_043000.1	Gnomon	CDS	58764771	58764888	.	-	2	gene_id "LOC115210193"; db_xref "GeneID:115210193"; gbkey "CDS"; gene "LOC115210193"; ID ""; gene_name "LOC115210193"; transcript_id "XM_029778659.2"; product "nipped-B-like protein isoform X3"; protein_id "XP_029634519.1"; exon_number "46";
NC_043000.1	Gnomon	CDS	58766033	58766129	.	-	0	gene_id "LOC115210193"; db_xref "GeneID:115210193"; gbkey "CDS"; gene "LOC115210193"; ID ""; gene_name "LOC115210193"; transcript_id "XM_029778659.2"; product "nipped-B-like protein isoform X3"; protein_id "XP_029634519.1"; exon_number "45";
NC_043000.1	Gnomon	CDS	58766639	58766785	.	-	0	gene_id "LOC115210193"; db_xref "GeneID:115210193"; gbkey "CDS"; gene "LOC115210193"; ID ""; gene_name "LOC115210193"; transcript_id "XM_029778659.2"; product "nipped-B-like protein isoform X3"; protein_id "XP_029634519.1"; exon_number "44";
NC_043000.1	Gnomon	CDS	58767946	58768146	.	-	0	gene_id "LOC115210193"; db_xref "GeneID:115210193"; gbkey "CDS"; gene "LOC115210193"; ID ""; gene_name "LOC115210193"; transcript_id "XM_029778659.2"; product "nipped-B-like protein isoform X3"; protein_id "XP_029634519.1"; exon_number "43";
NC_043000.1	Gnomon	CDS	58768689	58768796	.	-	0	gene_id "LOC115210193"; db_xref "GeneID:115210193"; gbkey "CDS"; gene "LOC115210193"; ID ""; gene_name "LOC115210193"; transcript_id "XM_029778659.2"; product "nipped-B-like protein isoform X3"; protein_id "XP_029634519.1"; exon_number "42";
NC_043000.1	Gnomon	CDS	58769720	58769855	.	-	1	gene_id "LOC115210193"; db_xref "GeneID:115210193"; gbkey "CDS"; gene "LOC115210193"; ID ""; gene_name "LOC115210193"; transcript_id "XM_029778659.2"; product "nipped-B-like protein isoform X3"; protein_id "XP_029634519.1"; exon_number "41";
NC_043000.1	Gnomon	CDS	58770705	58770759	.	-	2	gene_id "LOC115210193"; db_xref "GeneID:115210193"; gbkey "CDS"; gene "LOC115210193"; ID ""; gene_name "LOC115210193"; transcript_id "XM_029778659.2"; product "nipped-B-like protein isoform X3"; protein_id "XP_029634519.1"; exon_number "40";
NC_043000.1	Gnomon	CDS	58771623	58771689	.	-	0	gene_id "LOC115210193"; db_xref "GeneID:115210193"; gbkey "CDS"; gene "LOC115210193"; ID ""; gene_name "LOC115210193"; transcript_id "XM_029778659.2"; product "nipped-B-like protein isoform X3"; protein_id "XP_029634519.1"; exon_number "39";
NC_043000.1	Gnomon	CDS	58772120	58772226	.	-	2	gene_id "LOC115210193"; db_xref "GeneID:115210193"; gbkey "CDS"; gene "LOC115210193"; ID ""; gene_name "LOC115210193"; transcript_id "XM_029778659.2"; product "nipped-B-like protein isoform X3"; protein_id "XP_029634519.1"; exon_number "38";
NC_043000.1	Gnomon	CDS	58773293	58773383	.	-	0	gene_id "LOC115210193"; db_xref "GeneID:115210193"; gbkey "CDS"; gene "LOC115210193"; ID ""; gene_name "LOC115210193"; transcript_id "XM_029778659.2"; product "nipped-B-like protein isoform X3"; protein_id "XP_029634519.1"; exon_number "37";
NC_043000.1	Gnomon	CDS	58775356	58775507	.	-	2	gene_id "LOC115210193"; db_xref "GeneID:115210193"; gbkey "CDS"; gene "LOC115210193"; ID ""; gene_name "LOC115210193"; transcript_id "XM_029778659.2"; product "nipped-B-like protein isoform X3"; protein_id "XP_029634519.1"; exon_number "36";
NC_043000.1	Gnomon	CDS	58777283	58777376	.	-	0	gene_id "LOC115210193"; db_xref "GeneID:115210193"; gbkey "CDS"; gene "LOC115210193"; ID ""; gene_name "LOC115210193"; transcript_id "XM_029778659.2"; product "nipped-B-like protein isoform X3"; protein_id "XP_029634519.1"; exon_number "35";
NC_043000.1	Gnomon	CDS	58778498	58778638	.	-	0	gene_id "LOC115210193"; db_xref "GeneID:115210193"; gbkey "CDS"; gene "LOC115210193"; ID ""; gene_name "LOC115210193"; transcript_id "XM_029778659.2"; product "nipped-B-like protein isoform X3"; protein_id "XP_029634519.1"; exon_number "34";
NC_043000.1	Gnomon	CDS	58779140	58779279	.	-	2	gene_id "LOC115210193"; db_xref "GeneID:115210193"; gbkey "CDS"; gene "LOC115210193"; ID ""; gene_name "LOC115210193"; transcript_id "XM_029778659.2"; product "nipped-B-like protein isoform X3"; protein_id "XP_029634519.1"; exon_number "33";
NC_043000.1	Gnomon	CDS	58779825	58779936	.	-	0	gene_id "LOC115210193"; db_xref "GeneID:115210193"; gbkey "CDS"; gene "LOC115210193"; ID ""; gene_name "LOC115210193"; transcript_id "XM_029778659.2"; product "nipped-B-like protein isoform X3"; protein_id "XP_029634519.1"; exon_number "32";
NC_043000.1	Gnomon	CDS	58781152	58781205	.	-	0	gene_id "LOC115210193"; db_xref "GeneID:115210193"; gbkey "CDS"; gene "LOC115210193"; ID ""; gene_name "LOC115210193"; transcript_id "XM_029778659.2"; product "nipped-B-like protein isoform X3"; protein_id "XP_029634519.1"; exon_number "31";
NC_043000.1	Gnomon	CDS	58784127	58784228	.	-	0	gene_id "LOC115210193"; db_xref "GeneID:115210193"; gbkey "CDS"; gene "LOC115210193"; ID ""; gene_name "LOC115210193"; transcript_id "XM_029778659.2"; product "nipped-B-like protein isoform X3"; protein_id "XP_029634519.1"; exon_number "30";
NC_043000.1	Gnomon	CDS	58785117	58785251	.	-	0	gene_id "LOC115210193"; db_xref "GeneID:115210193"; gbkey "CDS"; gene "LOC115210193"; ID ""; gene_name "LOC115210193"; transcript_id "XM_029778659.2"; product "nipped-B-like protein isoform X3"; protein_id "XP_029634519.1"; exon_number "29";
NC_043000.1	Gnomon	CDS	58785415	58785561	.	-	0	gene_id "LOC115210193"; db_xref "GeneID:115210193"; gbkey "CDS"; gene "LOC115210193"; ID ""; gene_name "LOC115210193"; transcript_id "XM_029778659.2"; product "nipped-B-like protein isoform X3"; protein_id "XP_029634519.1"; exon_number "28";
NC_043000.1	Gnomon	CDS	58787130	58787228	.	-	0	gene_id "LOC115210193"; db_xref "GeneID:115210193"; gbkey "CDS"; gene "LOC115210193"; ID ""; gene_name "LOC115210193"; transcript_id "XM_029778659.2"; product "nipped-B-like protein isoform X3"; protein_id "XP_029634519.1"; exon_number "27";
NC_043000.1	Gnomon	CDS	58787638	58787740	.	-	1	gene_id "LOC115210193"; db_xref "GeneID:115210193"; gbkey "CDS"; gene "LOC115210193"; ID ""; gene_name "LOC115210193"; transcript_id "XM_029778659.2"; product "nipped-B-like protein isoform X3"; protein_id "XP_029634519.1"; exon_number "26";
NC_043000.1	Gnomon	CDS	58789320	58789525	.	-	0	gene_id "LOC115210193"; db_xref "GeneID:115210193"; gbkey "CDS"; gene "LOC115210193"; ID ""; gene_name "LOC115210193"; transcript_id "XM_029778659.2"; product "nipped-B-like protein isoform X3"; protein_id "XP_029634519.1"; exon_number "25";
NC_043000.1	Gnomon	CDS	58791263	58791358	.	-	0	gene_id "LOC115210193"; db_xref "GeneID:115210193"; gbkey "CDS"; gene "LOC115210193"; ID ""; gene_name "LOC115210193"; transcript_id "XM_029778659.2"; product "nipped-B-like protein isoform X3"; protein_id "XP_029634519.1"; exon_number "24";
NC_043000.1	Gnomon	CDS	58792067	58792105	.	-	0	gene_id "LOC115210193"; db_xref "GeneID:115210193"; gbkey "CDS"; gene "LOC115210193"; ID ""; gene_name "LOC115210193"; transcript_id "XM_029778659.2"; product "nipped-B-like protein isoform X3"; protein_id "XP_029634519.1"; exon_number "23";
NC_043000.1	Gnomon	CDS	58792372	58792515	.	-	0	gene_id "LOC115210193"; db_xref "GeneID:115210193"; gbkey "CDS"; gene "LOC115210193"; ID ""; gene_name "LOC115210193"; transcript_id "XM_029778659.2"; product "nipped-B-like protein isoform X3"; protein_id "XP_029634519.1"; exon_number "22";
NC_043000.1	Gnomon	CDS	58797058	58797187	.	-	1	gene_id "LOC115210193"; db_xref "GeneID:115210193"; gbkey "CDS"; gene "LOC115210193"; ID ""; gene_name "LOC115210193"; transcript_id "XM_029778659.2"; product "nipped-B-like protein isoform X3"; protein_id "XP_029634519.1"; exon_number "21";
NC_043000.1	Gnomon	CDS	58798416	58798498	.	-	0	gene_id "LOC115210193"; db_xref "GeneID:115210193"; gbkey "CDS"; gene "LOC115210193"; ID ""; gene_name "LOC115210193"; transcript_id "XM_029778659.2"; product "nipped-B-like protein isoform X3"; protein_id "XP_029634519.1"; exon_number "20";
NC_043000.1	Gnomon	CDS	58799340	58799484	.	-	1	gene_id "LOC115210193"; db_xref "GeneID:115210193"; gbkey "CDS"; gene "LOC115210193"; ID ""; gene_name "LOC115210193"; transcript_id "XM_029778659.2"; product "nipped-B-like protein isoform X3"; protein_id "XP_029634519.1"; exon_number "19";
NC_043000.1	Gnomon	CDS	58799867	58799967	.	-	0	gene_id "LOC115210193"; db_xref "GeneID:115210193"; gbkey "CDS"; gene "LOC115210193"; ID ""; gene_name "LOC115210193"; transcript_id "XM_029778659.2"; product "nipped-B-like protein isoform X3"; protein_id "XP_029634519.1"; exon_number "18";
NC_043000.1	Gnomon	CDS	58802099	58802179	.	-	0	gene_id "LOC115210193"; db_xref "GeneID:115210193"; gbkey "CDS"; gene "LOC115210193"; ID ""; gene_name "LOC115210193"; transcript_id "XM_029778659.2"; product "nipped-B-like protein isoform X3"; protein_id "XP_029634519.1"; exon_number "17";
NC_043000.1	Gnomon	CDS	58802718	58802872	.	-	2	gene_id "LOC115210193"; db_xref "GeneID:115210193"; gbkey "CDS"; gene "LOC115210193"; ID ""; gene_name "LOC115210193"; transcript_id "XM_029778659.2"; product "nipped-B-like protein isoform X3"; protein_id "XP_029634519.1"; exon_number "16";
NC_043000.1	Gnomon	CDS	58803675	58803906	.	-	0	gene_id "LOC115210193"; db_xref "GeneID:115210193"; gbkey "CDS"; gene "LOC115210193"; ID ""; gene_name "LOC115210193"; transcript_id "XM_029778659.2"; product "nipped-B-like protein isoform X3"; protein_id "XP_029634519.1"; exon_number "15";
NC_043000.1	Gnomon	CDS	58805740	58805826	.	-	0	gene_id "LOC115210193"; db_xref "GeneID:115210193"; gbkey "CDS"; gene "LOC115210193"; ID ""; gene_name "LOC115210193"; transcript_id "XM_029778659.2"; product "nipped-B-like protein isoform X3"; protein_id "XP_029634519.1"; exon_number "14";
NC_043000.1	Gnomon	CDS	58807428	58807534	.	-	2	gene_id "LOC115210193"; db_xref "GeneID:115210193"; gbkey "CDS"; gene "LOC115210193"; ID ""; gene_name "LOC115210193"; transcript_id "XM_029778659.2"; product "nipped-B-like protein isoform X3"; protein_id "XP_029634519.1"; exon_number "13";
NC_043000.1	Gnomon	CDS	58810283	58810438	.	-	2	gene_id "LOC115210193"; db_xref "GeneID:115210193"; gbkey "CDS"; gene "LOC115210193"; ID ""; gene_name "LOC115210193"; transcript_id "XM_029778659.2"; product "nipped-B-like protein isoform X3"; protein_id "XP_029634519.1"; exon_number "12";
NC_043000.1	Gnomon	CDS	58816092	58816142	.	-	2	gene_id "LOC115210193"; db_xref "GeneID:115210193"; gbkey "CDS"; gene "LOC115210193"; ID ""; gene_name "LOC115210193"; transcript_id "XM_029778659.2"; product "nipped-B-like protein isoform X3"; protein_id "XP_029634519.1"; exon_number "11";
NC_043000.1	Gnomon	CDS	58820449	58820487	.	-	2	gene_id "LOC115210193"; db_xref "GeneID:115210193"; gbkey "CDS"; gene "LOC115210193"; ID ""; gene_name "LOC115210193"; transcript_id "XM_029778659.2"; product "nipped-B-like protein isoform X3"; protein_id "XP_029634519.1"; exon_number "10";
NC_043000.1	Gnomon	CDS	58821032	58821062	.	-	0	gene_id "LOC115210193"; db_xref "GeneID:115210193"; gbkey "CDS"; gene "LOC115210193"; ID ""; gene_name "LOC115210193"; transcript_id "XM_029778659.2"; product "nipped-B-like protein isoform X3"; protein_id "XP_029634519.1"; exon_number "9";
NC_043000.1	Gnomon	CDS	58822292	58822545	.	-	2	gene_id "LOC115210193"; db_xref "GeneID:115210193"; gbkey "CDS"; gene "LOC115210193"; ID ""; gene_name "LOC115210193"; transcript_id "XM_029778659.2"; product "nipped-B-like protein isoform X3"; protein_id "XP_029634519.1"; exon_number "8";
NC_043000.1	Gnomon	CDS	58822582	58822762	.	-	0	gene_id "LOC115210193"; db_xref "GeneID:115210193"; gbkey "CDS"; gene "LOC115210193"; ID ""; gene_name "LOC115210193"; transcript_id "XM_029778659.2"; product "nipped-B-like protein isoform X3"; protein_id "XP_029634519.1"; exon_number "7";
NC_043000.1	Gnomon	CDS	58825124	58825201	.	-	0	gene_id "LOC115210193"; db_xref "GeneID:115210193"; gbkey "CDS"; gene "LOC115210193"; ID ""; gene_name "LOC115210193"; transcript_id "XM_029778659.2"; product "nipped-B-like protein isoform X3"; protein_id "XP_029634519.1"; exon_number "6";
NC_043000.1	Gnomon	CDS	58827543	58827682	.	-	2	gene_id "LOC115210193"; db_xref "GeneID:115210193"; gbkey "CDS"; gene "LOC115210193"; ID ""; gene_name "LOC115210193"; transcript_id "XM_029778659.2"; product "nipped-B-like protein isoform X3"; protein_id "XP_029634519.1"; exon_number "5";
NC_043000.1	Gnomon	CDS	58830051	58830184	.	-	1	gene_id "LOC115210193"; db_xref "GeneID:115210193"; gbkey "CDS"; gene "LOC115210193"; ID ""; gene_name "LOC115210193"; transcript_id "XM_029778659.2"; product "nipped-B-like protein isoform X3"; protein_id "XP_029634519.1"; exon_number "4";
NC_043000.1	Gnomon	CDS	58831004	58831241	.	-	2	gene_id "LOC115210193"; db_xref "GeneID:115210193"; gbkey "CDS"; gene "LOC115210193"; ID ""; gene_name "LOC115210193"; transcript_id "XM_029778659.2"; product "nipped-B-like protein isoform X3"; protein_id "XP_029634519.1"; exon_number "3";
NC_043000.1	Gnomon	CDS	58844196	58844314	.	-	1	gene_id "LOC115210193"; db_xref "GeneID:115210193"; gbkey "CDS"; gene "LOC115210193"; ID ""; gene_name "LOC115210193"; transcript_id "XM_029778659.2"; product "nipped-B-like protein isoform X3"; protein_id "XP_029634519.1"; exon_number "2";
NC_043000.1	Gnomon	CDS	58883068	58883195	.	-	0	gene_id "LOC115210193"; db_xref "GeneID:115210193"; gbkey "CDS"; gene "LOC115210193"; ID ""; gene_name "LOC115210193"; transcript_id "XM_029778659.2"; product "nipped-B-like protein isoform X3"; protein_id "XP_029634519.1"; exon_number "1";
NC_043000.1	Gnomon	exon	58758681	58759785	.	-	.	gene_id "LOC115210193"; db_xref "GeneID:115210193"; gbkey "mRNA"; gene "LOC115210193"; ID ""; gene_name "LOC115210193"; transcript_id "XM_029778659.2"; product "nipped-B-like protein, transcript variant X3"; exon_number "49"; model_evidence "Supporting evidence includes similarity to: 2 Proteins, and 100% coverage of the annotated genomic feature by RNAseq alignments, including 1 sample with support for all annotated introns";
NC_043000.1	Gnomon	exon	58761240	58761425	.	-	.	gene_id "LOC115210193"; db_xref "GeneID:115210193"; gbkey "mRNA"; gene "LOC115210193"; ID ""; gene_name "LOC115210193"; transcript_id "XM_029778659.2"; product "nipped-B-like protein, transcript variant X3"; exon_number "48"; model_evidence "Supporting evidence includes similarity to: 2 Proteins, and 100% coverage of the annotated genomic feature by RNAseq alignments, including 1 sample with support for all annotated introns";
NC_043000.1	Gnomon	exon	58762231	58762402	.	-	.	gene_id "LOC115210193"; db_xref "GeneID:115210193"; gbkey "mRNA"; gene "LOC115210193"; ID ""; gene_name "LOC115210193"; transcript_id "XM_029778659.2"; product "nipped-B-like protein, transcript variant X3"; exon_number "47"; model_evidence "Supporting evidence includes similarity to: 2 Proteins, and 100% coverage of the annotated genomic feature by RNAseq alignments, including 1 sample with support for all annotated introns";
NC_043000.1	Gnomon	exon	58764771	58764888	.	-	.	gene_id "LOC115210193"; db_xref "GeneID:115210193"; gbkey "mRNA"; gene "LOC115210193"; ID ""; gene_name "LOC115210193"; transcript_id "XM_029778659.2"; product "nipped-B-like protein, transcript variant X3"; exon_number "46"; model_evidence "Supporting evidence includes similarity to: 2 Proteins, and 100% coverage of the annotated genomic feature by RNAseq alignments, including 1 sample with support for all annotated introns";
NC_043000.1	Gnomon	exon	58766033	58766129	.	-	.	gene_id "LOC115210193"; db_xref "GeneID:115210193"; gbkey "mRNA"; gene "LOC115210193"; ID ""; gene_name "LOC115210193"; transcript_id "XM_029778659.2"; product "nipped-B-like protein, transcript variant X3"; exon_number "45"; model_evidence "Supporting evidence includes similarity to: 2 Proteins, and 100% coverage of the annotated genomic feature by RNAseq alignments, including 1 sample with support for all annotated introns";
NC_043000.1	Gnomon	exon	58766639	58766785	.	-	.	gene_id "LOC115210193"; db_xref "GeneID:115210193"; gbkey "mRNA"; gene "LOC115210193"; ID ""; gene_name "LOC115210193"; transcript_id "XM_029778659.2"; product "nipped-B-like protein, transcript variant X3"; exon_number "44"; model_evidence "Supporting evidence includes similarity to: 2 Proteins, and 100% coverage of the annotated genomic feature by RNAseq alignments, including 1 sample with support for all annotated introns";
NC_043000.1	Gnomon	exon	58767946	58768146	.	-	.	gene_id "LOC115210193"; db_xref "GeneID:115210193"; gbkey "mRNA"; gene "LOC115210193"; ID ""; gene_name "LOC115210193"; transcript_id "XM_029778659.2"; product "nipped-B-like protein, transcript variant X3"; exon_number "43"; model_evidence "Supporting evidence includes similarity to: 2 Proteins, and 100% coverage of the annotated genomic feature by RNAseq alignments, including 1 sample with support for all annotated introns";
NC_043000.1	Gnomon	exon	58768689	58768796	.	-	.	gene_id "LOC115210193"; db_xref "GeneID:115210193"; gbkey "mRNA"; gene "LOC115210193"; ID ""; gene_name "LOC115210193"; transcript_id "XM_029778659.2"; product "nipped-B-like protein, transcript variant X3"; exon_number "42"; model_evidence "Supporting evidence includes similarity to: 2 Proteins, and 100% coverage of the annotated genomic feature by RNAseq alignments, including 1 sample with support for all annotated introns";
NC_043000.1	Gnomon	exon	58769720	58769855	.	-	.	gene_id "LOC115210193"; db_xref "GeneID:115210193"; gbkey "mRNA"; gene "LOC115210193"; ID ""; gene_name "LOC115210193"; transcript_id "XM_029778659.2"; product "nipped-B-like protein, transcript variant X3"; exon_number "41"; model_evidence "Supporting evidence includes similarity to: 2 Proteins, and 100% coverage of the annotated genomic feature by RNAseq alignments, including 1 sample with support for all annotated introns";
NC_043000.1	Gnomon	exon	58770705	58770759	.	-	.	gene_id "LOC115210193"; db_xref "GeneID:115210193"; gbkey "mRNA"; gene "LOC115210193"; ID ""; gene_name "LOC115210193"; transcript_id "XM_029778659.2"; product "nipped-B-like protein, transcript variant X3"; exon_number "40"; model_evidence "Supporting evidence includes similarity to: 2 Proteins, and 100% coverage of the annotated genomic feature by RNAseq alignments, including 1 sample with support for all annotated introns";
NC_043000.1	Gnomon	exon	58771623	58771689	.	-	.	gene_id "LOC115210193"; db_xref "GeneID:115210193"; gbkey "mRNA"; gene "LOC115210193"; ID ""; gene_name "LOC115210193"; transcript_id "XM_029778659.2"; product "nipped-B-like protein, transcript variant X3"; exon_number "39"; model_evidence "Supporting evidence includes similarity to: 2 Proteins, and 100% coverage of the annotated genomic feature by RNAseq alignments, including 1 sample with support for all annotated introns";
NC_043000.1	Gnomon	exon	58772120	58772226	.	-	.	gene_id "LOC115210193"; db_xref "GeneID:115210193"; gbkey "mRNA"; gene "LOC115210193"; ID ""; gene_name "LOC115210193"; transcript_id "XM_029778659.2"; product "nipped-B-like protein, transcript variant X3"; exon_number "38"; model_evidence "Supporting evidence includes similarity to: 2 Proteins, and 100% coverage of the annotated genomic feature by RNAseq alignments, including 1 sample with support for all annotated introns";
NC_043000.1	Gnomon	exon	58773293	58773383	.	-	.	gene_id "LOC115210193"; db_xref "GeneID:115210193"; gbkey "mRNA"; gene "LOC115210193"; ID ""; gene_name "LOC115210193"; transcript_id "XM_029778659.2"; product "nipped-B-like protein, transcript variant X3"; exon_number "37"; model_evidence "Supporting evidence includes similarity to: 2 Proteins, and 100% coverage of the annotated genomic feature by RNAseq alignments, including 1 sample with support for all annotated introns";
NC_043000.1	Gnomon	exon	58775356	58775507	.	-	.	gene_id "LOC115210193"; db_xref "GeneID:115210193"; gbkey "mRNA"; gene "LOC115210193"; ID ""; gene_name "LOC115210193"; transcript_id "XM_029778659.2"; product "nipped-B-like protein, transcript variant X3"; exon_number "36"; model_evidence "Supporting evidence includes similarity to: 2 Proteins, and 100% coverage of the annotated genomic feature by RNAseq alignments, including 1 sample with support for all annotated introns";
NC_043000.1	Gnomon	exon	58777283	58777376	.	-	.	gene_id "LOC115210193"; db_xref "GeneID:115210193"; gbkey "mRNA"; gene "LOC115210193"; ID ""; gene_name "LOC115210193"; transcript_id "XM_029778659.2"; product "nipped-B-like protein, transcript variant X3"; exon_number "35"; model_evidence "Supporting evidence includes similarity to: 2 Proteins, and 100% coverage of the annotated genomic feature by RNAseq alignments, including 1 sample with support for all annotated introns";
NC_043000.1	Gnomon	exon	58778498	58778638	.	-	.	gene_id "LOC115210193"; db_xref "GeneID:115210193"; gbkey "mRNA"; gene "LOC115210193"; ID ""; gene_name "LOC115210193"; transcript_id "XM_029778659.2"; product "nipped-B-like protein, transcript variant X3"; exon_number "34"; model_evidence "Supporting evidence includes similarity to: 2 Proteins, and 100% coverage of the annotated genomic feature by RNAseq alignments, including 1 sample with support for all annotated introns";
NC_043000.1	Gnomon	exon	58779140	58779279	.	-	.	gene_id "LOC115210193"; db_xref "GeneID:115210193"; gbkey "mRNA"; gene "LOC115210193"; ID ""; gene_name "LOC115210193"; transcript_id "XM_029778659.2"; product "nipped-B-like protein, transcript variant X3"; exon_number "33"; model_evidence "Supporting evidence includes similarity to: 2 Proteins, and 100% coverage of the annotated genomic feature by RNAseq alignments, including 1 sample with support for all annotated introns";
NC_043000.1	Gnomon	exon	58779825	58779936	.	-	.	gene_id "LOC115210193"; db_xref "GeneID:115210193"; gbkey "mRNA"; gene "LOC115210193"; ID ""; gene_name "LOC115210193"; transcript_id "XM_029778659.2"; product "nipped-B-like protein, transcript variant X3"; exon_number "32"; model_evidence "Supporting evidence includes similarity to: 2 Proteins, and 100% coverage of the annotated genomic feature by RNAseq alignments, including 1 sample with support for all annotated introns";
NC_043000.1	Gnomon	exon	58781152	58781205	.	-	.	gene_id "LOC115210193"; db_xref "GeneID:115210193"; gbkey "mRNA"; gene "LOC115210193"; ID ""; gene_name "LOC115210193"; transcript_id "XM_029778659.2"; product "nipped-B-like protein, transcript variant X3"; exon_number "31"; model_evidence "Supporting evidence includes similarity to: 2 Proteins, and 100% coverage of the annotated genomic feature by RNAseq alignments, including 1 sample with support for all annotated introns";
NC_043000.1	Gnomon	exon	58784127	58784228	.	-	.	gene_id "LOC115210193"; db_xref "GeneID:115210193"; gbkey "mRNA"; gene "LOC115210193"; ID ""; gene_name "LOC115210193"; transcript_id "XM_029778659.2"; product "nipped-B-like protein, transcript variant X3"; exon_number "30"; model_evidence "Supporting evidence includes similarity to: 2 Proteins, and 100% coverage of the annotated genomic feature by RNAseq alignments, including 1 sample with support for all annotated introns";
NC_043000.1	Gnomon	exon	58785117	58785251	.	-	.	gene_id "LOC115210193"; db_xref "GeneID:115210193"; gbkey "mRNA"; gene "LOC115210193"; ID ""; gene_name "LOC115210193"; transcript_id "XM_029778659.2"; product "nipped-B-like protein, transcript variant X3"; exon_number "29"; model_evidence "Supporting evidence includes similarity to: 2 Proteins, and 100% coverage of the annotated genomic feature by RNAseq alignments, including 1 sample with support for all annotated introns";
NC_043000.1	Gnomon	exon	58785415	58785561	.	-	.	gene_id "LOC115210193"; db_xref "GeneID:115210193"; gbkey "mRNA"; gene "LOC115210193"; ID ""; gene_name "LOC115210193"; transcript_id "XM_029778659.2"; product "nipped-B-like protein, transcript variant X3"; exon_number "28"; model_evidence "Supporting evidence includes similarity to: 2 Proteins, and 100% coverage of the annotated genomic feature by RNAseq alignments, including 1 sample with support for all annotated introns";
NC_043000.1	Gnomon	exon	58787130	58787228	.	-	.	gene_id "LOC115210193"; db_xref "GeneID:115210193"; gbkey "mRNA"; gene "LOC115210193"; ID ""; gene_name "LOC115210193"; transcript_id "XM_029778659.2"; product "nipped-B-like protein, transcript variant X3"; exon_number "27"; model_evidence "Supporting evidence includes similarity to: 2 Proteins, and 100% coverage of the annotated genomic feature by RNAseq alignments, including 1 sample with support for all annotated introns";
NC_043000.1	Gnomon	exon	58787638	58787740	.	-	.	gene_id "LOC115210193"; db_xref "GeneID:115210193"; gbkey "mRNA"; gene "LOC115210193"; ID ""; gene_name "LOC115210193"; transcript_id "XM_029778659.2"; product "nipped-B-like protein, transcript variant X3"; exon_number "26"; model_evidence "Supporting evidence includes similarity to: 2 Proteins, and 100% coverage of the annotated genomic feature by RNAseq alignments, including 1 sample with support for all annotated introns";
NC_043000.1	Gnomon	exon	58789320	58789525	.	-	.	gene_id "LOC115210193"; db_xref "GeneID:115210193"; gbkey "mRNA"; gene "LOC115210193"; ID ""; gene_name "LOC115210193"; transcript_id "XM_029778659.2"; product "nipped-B-like protein, transcript variant X3"; exon_number "25"; model_evidence "Supporting evidence includes similarity to: 2 Proteins, and 100% coverage of the annotated genomic feature by RNAseq alignments, including 1 sample with support for all annotated introns";
NC_043000.1	Gnomon	exon	58791263	58791358	.	-	.	gene_id "LOC115210193"; db_xref "GeneID:115210193"; gbkey "mRNA"; gene "LOC115210193"; ID ""; gene_name "LOC115210193"; transcript_id "XM_029778659.2"; product "nipped-B-like protein, transcript variant X3"; exon_number "24"; model_evidence "Supporting evidence includes similarity to: 2 Proteins, and 100% coverage of the annotated genomic feature by RNAseq alignments, including 1 sample with support for all annotated introns";
NC_043000.1	Gnomon	exon	58792067	58792105	.	-	.	gene_id "LOC115210193"; db_xref "GeneID:115210193"; gbkey "mRNA"; gene "LOC115210193"; ID ""; gene_name "LOC115210193"; transcript_id "XM_029778659.2"; product "nipped-B-like protein, transcript variant X3"; exon_number "23"; model_evidence "Supporting evidence includes similarity to: 2 Proteins, and 100% coverage of the annotated genomic feature by RNAseq alignments, including 1 sample with support for all annotated introns";
NC_043000.1	Gnomon	exon	58792372	58792515	.	-	.	gene_id "LOC115210193"; db_xref "GeneID:115210193"; gbkey "mRNA"; gene "LOC115210193"; ID ""; gene_name "LOC115210193"; transcript_id "XM_029778659.2"; product "nipped-B-like protein, transcript variant X3"; exon_number "22"; model_evidence "Supporting evidence includes similarity to: 2 Proteins, and 100% coverage of the annotated genomic feature by RNAseq alignments, including 1 sample with support for all annotated introns";
NC_043000.1	Gnomon	exon	58797058	58797187	.	-	.	gene_id "LOC115210193"; db_xref "GeneID:115210193"; gbkey "mRNA"; gene "LOC115210193"; ID ""; gene_name "LOC115210193"; transcript_id "XM_029778659.2"; product "nipped-B-like protein, transcript variant X3"; exon_number "21"; model_evidence "Supporting evidence includes similarity to: 2 Proteins, and 100% coverage of the annotated genomic feature by RNAseq alignments, including 1 sample with support for all annotated introns";
NC_043000.1	Gnomon	exon	58798416	58798498	.	-	.	gene_id "LOC115210193"; db_xref "GeneID:115210193"; gbkey "mRNA"; gene "LOC115210193"; ID ""; gene_name "LOC115210193"; transcript_id "XM_029778659.2"; product "nipped-B-like protein, transcript variant X3"; exon_number "20"; model_evidence "Supporting evidence includes similarity to: 2 Proteins, and 100% coverage of the annotated genomic feature by RNAseq alignments, including 1 sample with support for all annotated introns";
NC_043000.1	Gnomon	exon	58799340	58799484	.	-	.	gene_id "LOC115210193"; db_xref "GeneID:115210193"; gbkey "mRNA"; gene "LOC115210193"; ID ""; gene_name "LOC115210193"; transcript_id "XM_029778659.2"; product "nipped-B-like protein, transcript variant X3"; exon_number "19"; model_evidence "Supporting evidence includes similarity to: 2 Proteins, and 100% coverage of the annotated genomic feature by RNAseq alignments, including 1 sample with support for all annotated introns";
NC_043000.1	Gnomon	exon	58799867	58799967	.	-	.	gene_id "LOC115210193"; db_xref "GeneID:115210193"; gbkey "mRNA"; gene "LOC115210193"; ID ""; gene_name "LOC115210193"; transcript_id "XM_029778659.2"; product "nipped-B-like protein, transcript variant X3"; exon_number "18"; model_evidence "Supporting evidence includes similarity to: 2 Proteins, and 100% coverage of the annotated genomic feature by RNAseq alignments, including 1 sample with support for all annotated introns";
NC_043000.1	Gnomon	exon	58802099	58802179	.	-	.	gene_id "LOC115210193"; db_xref "GeneID:115210193"; gbkey "mRNA"; gene "LOC115210193"; ID ""; gene_name "LOC115210193"; transcript_id "XM_029778659.2"; product "nipped-B-like protein, transcript variant X3"; exon_number "17"; model_evidence "Supporting evidence includes similarity to: 2 Proteins, and 100% coverage of the annotated genomic feature by RNAseq alignments, including 1 sample with support for all annotated introns";
NC_043000.1	Gnomon	exon	58802718	58802872	.	-	.	gene_id "LOC115210193"; db_xref "GeneID:115210193"; gbkey "mRNA"; gene "LOC115210193"; ID ""; gene_name "LOC115210193"; transcript_id "XM_029778659.2"; product "nipped-B-like protein, transcript variant X3"; exon_number "16"; model_evidence "Supporting evidence includes similarity to: 2 Proteins, and 100% coverage of the annotated genomic feature by RNAseq alignments, including 1 sample with support for all annotated introns";
NC_043000.1	Gnomon	exon	58803675	58803906	.	-	.	gene_id "LOC115210193"; db_xref "GeneID:115210193"; gbkey "mRNA"; gene "LOC115210193"; ID ""; gene_name "LOC115210193"; transcript_id "XM_029778659.2"; product "nipped-B-like protein, transcript variant X3"; exon_number "15"; model_evidence "Supporting evidence includes similarity to: 2 Proteins, and 100% coverage of the annotated genomic feature by RNAseq alignments, including 1 sample with support for all annotated introns";
NC_043000.1	Gnomon	exon	58805740	58805826	.	-	.	gene_id "LOC115210193"; db_xref "GeneID:115210193"; gbkey "mRNA"; gene "LOC115210193"; ID ""; gene_name "LOC115210193"; transcript_id "XM_029778659.2"; product "nipped-B-like protein, transcript variant X3"; exon_number "14"; model_evidence "Supporting evidence includes similarity to: 2 Proteins, and 100% coverage of the annotated genomic feature by RNAseq alignments, including 1 sample with support for all annotated introns";
NC_043000.1	Gnomon	exon	58807428	58807534	.	-	.	gene_id "LOC115210193"; db_xref "GeneID:115210193"; gbkey "mRNA"; gene "LOC115210193"; ID ""; gene_name "LOC115210193"; transcript_id "XM_029778659.2"; product "nipped-B-like protein, transcript variant X3"; exon_number "13"; model_evidence "Supporting evidence includes similarity to: 2 Proteins, and 100% coverage of the annotated genomic feature by RNAseq alignments, including 1 sample with support for all annotated introns";
NC_043000.1	Gnomon	exon	58810283	58810438	.	-	.	gene_id "LOC115210193"; db_xref "GeneID:115210193"; gbkey "mRNA"; gene "LOC115210193"; ID ""; gene_name "LOC115210193"; transcript_id "XM_029778659.2"; product "nipped-B-like protein, transcript variant X3"; exon_number "12"; model_evidence "Supporting evidence includes similarity to: 2 Proteins, and 100% coverage of the annotated genomic feature by RNAseq alignments, including 1 sample with support for all annotated introns";
NC_043000.1	Gnomon	exon	58816092	58816142	.	-	.	gene_id "LOC115210193"; db_xref "GeneID:115210193"; gbkey "mRNA"; gene "LOC115210193"; ID ""; gene_name "LOC115210193"; transcript_id "XM_029778659.2"; product "nipped-B-like protein, transcript variant X3"; exon_number "11"; model_evidence "Supporting evidence includes similarity to: 2 Proteins, and 100% coverage of the annotated genomic feature by RNAseq alignments, including 1 sample with support for all annotated introns";
NC_043000.1	Gnomon	exon	58820449	58820487	.	-	.	gene_id "LOC115210193"; db_xref "GeneID:115210193"; gbkey "mRNA"; gene "LOC115210193"; ID ""; gene_name "LOC115210193"; transcript_id "XM_029778659.2"; product "nipped-B-like protein, transcript variant X3"; exon_number "10"; model_evidence "Supporting evidence includes similarity to: 2 Proteins, and 100% coverage of the annotated genomic feature by RNAseq alignments, including 1 sample with support for all annotated introns";
NC_043000.1	Gnomon	exon	58821032	58821062	.	-	.	gene_id "LOC115210193"; db_xref "GeneID:115210193"; gbkey "mRNA"; gene "LOC115210193"; ID ""; gene_name "LOC115210193"; transcript_id "XM_029778659.2"; product "nipped-B-like protein, transcript variant X3"; exon_number "9"; model_evidence "Supporting evidence includes similarity to: 2 Proteins, and 100% coverage of the annotated genomic feature by RNAseq alignments, including 1 sample with support for all annotated introns";
NC_043000.1	Gnomon	exon	58822292	58822545	.	-	.	gene_id "LOC115210193"; db_xref "GeneID:115210193"; gbkey "mRNA"; gene "LOC115210193"; ID ""; gene_name "LOC115210193"; transcript_id "XM_029778659.2"; product "nipped-B-like protein, transcript variant X3"; exon_number "8"; model_evidence "Supporting evidence includes similarity to: 2 Proteins, and 100% coverage of the annotated genomic feature by RNAseq alignments, including 1 sample with support for all annotated introns";
NC_043000.1	Gnomon	exon	58822582	58822762	.	-	.	gene_id "LOC115210193"; db_xref "GeneID:115210193"; gbkey "mRNA"; gene "LOC115210193"; ID ""; gene_name "LOC115210193"; transcript_id "XM_029778659.2"; product "nipped-B-like protein, transcript variant X3"; exon_number "7"; model_evidence "Supporting evidence includes similarity to: 2 Proteins, and 100% coverage of the annotated genomic feature by RNAseq alignments, including 1 sample with support for all annotated introns";
NC_043000.1	Gnomon	exon	58825124	58825201	.	-	.	gene_id "LOC115210193"; db_xref "GeneID:115210193"; gbkey "mRNA"; gene "LOC115210193"; ID ""; gene_name "LOC115210193"; transcript_id "XM_029778659.2"; product "nipped-B-like protein, transcript variant X3"; exon_number "6"; model_evidence "Supporting evidence includes similarity to: 2 Proteins, and 100% coverage of the annotated genomic feature by RNAseq alignments, including 1 sample with support for all annotated introns";
NC_043000.1	Gnomon	exon	58827543	58827682	.	-	.	gene_id "LOC115210193"; db_xref "GeneID:115210193"; gbkey "mRNA"; gene "LOC115210193"; ID ""; gene_name "LOC115210193"; transcript_id "XM_029778659.2"; product "nipped-B-like protein, transcript variant X3"; exon_number "5"; model_evidence "Supporting evidence includes similarity to: 2 Proteins, and 100% coverage of the annotated genomic feature by RNAseq alignments, including 1 sample with support for all annotated introns";
NC_043000.1	Gnomon	exon	58830051	58830184	.	-	.	gene_id "LOC115210193"; db_xref "GeneID:115210193"; gbkey "mRNA"; gene "LOC115210193"; ID ""; gene_name "LOC115210193"; transcript_id "XM_029778659.2"; product "nipped-B-like protein, transcript variant X3"; exon_number "4"; model_evidence "Supporting evidence includes similarity to: 2 Proteins, and 100% coverage of the annotated genomic feature by RNAseq alignments, including 1 sample with support for all annotated introns";
NC_043000.1	Gnomon	exon	58831004	58831241	.	-	.	gene_id "LOC115210193"; db_xref "GeneID:115210193"; gbkey "mRNA"; gene "LOC115210193"; ID ""; gene_name "LOC115210193"; transcript_id "XM_029778659.2"; product "nipped-B-like protein, transcript variant X3"; exon_number "3"; model_evidence "Supporting evidence includes similarity to: 2 Proteins, and 100% coverage of the annotated genomic feature by RNAseq alignments, including 1 sample with support for all annotated introns";
NC_043000.1	Gnomon	exon	58844196	58844314	.	-	.	gene_id "LOC115210193"; db_xref "GeneID:115210193"; gbkey "mRNA"; gene "LOC115210193"; ID ""; gene_name "LOC115210193"; transcript_id "XM_029778659.2"; product "nipped-B-like protein, transcript variant X3"; exon_number "2"; model_evidence "Supporting evidence includes similarity to: 2 Proteins, and 100% coverage of the annotated genomic feature by RNAseq alignments, including 1 sample with support for all annotated introns";
NC_043000.1	Gnomon	exon	58883068	58883236	.	-	.	gene_id "LOC115210193"; db_xref "GeneID:115210193"; gbkey "mRNA"; gene "LOC115210193"; ID ""; gene_name "LOC115210193"; transcript_id "XM_029778659.2"; product "nipped-B-like protein, transcript variant X3"; exon_number "1"; model_evidence "Supporting evidence includes similarity to: 2 Proteins, and 100% coverage of the annotated genomic feature by RNAseq alignments, including 1 sample with support for all annotated introns";
NC_043000.1	Gnomon	start_codon	58883193	58883195	.	-	0	gene_id "LOC115210193"; db_xref "GeneID:115210193"; gbkey "CDS"; gene "LOC115210193"; ID ""; gene_name "LOC115210193"; transcript_id "XM_029778659.2"; product "nipped-B-like protein isoform X3"; protein_id "XP_029634519.1"; exon_number "1";
NC_043000.1	Gnomon	stop_codon	58759582	58759584	.	-	0	gene_id "LOC115210193"; db_xref "GeneID:115210193"; gbkey "CDS"; gene "LOC115210193"; ID ""; gene_name "LOC115210193"; transcript_id "XM_029778659.2"; product "nipped-B-like protein isoform X3"; protein_id "XP_029634519.1"; exon_number "49";
NC_043000.1	Gnomon	transcript	58758681	58883236	.	-	.	gene_id "LOC115210193"; ID "XM_029778660.2"; gene_name "LOC115210193"; transcript_id "XM_029778660.2";
NC_043000.1	Gnomon	CDS	58759585	58759785	.	-	0	gene_id "LOC115210193"; db_xref "GeneID:115210193"; gbkey "CDS"; gene "LOC115210193"; ID ""; gene_name "LOC115210193"; transcript_id "XM_029778660.2"; product "nipped-B-like protein isoform X4"; protein_id "XP_029634520.1"; exon_number "47";
NC_043000.1	Gnomon	CDS	58761240	58761425	.	-	0	gene_id "LOC115210193"; db_xref "GeneID:115210193"; gbkey "CDS"; gene "LOC115210193"; ID ""; gene_name "LOC115210193"; transcript_id "XM_029778660.2"; product "nipped-B-like protein isoform X4"; protein_id "XP_029634520.1"; exon_number "46";
NC_043000.1	Gnomon	CDS	58762231	58762402	.	-	1	gene_id "LOC115210193"; db_xref "GeneID:115210193"; gbkey "CDS"; gene "LOC115210193"; ID ""; gene_name "LOC115210193"; transcript_id "XM_029778660.2"; product "nipped-B-like protein isoform X4"; protein_id "XP_029634520.1"; exon_number "45";
NC_043000.1	Gnomon	CDS	58764771	58764888	.	-	2	gene_id "LOC115210193"; db_xref "GeneID:115210193"; gbkey "CDS"; gene "LOC115210193"; ID ""; gene_name "LOC115210193"; transcript_id "XM_029778660.2"; product "nipped-B-like protein isoform X4"; protein_id "XP_029634520.1"; exon_number "44";
NC_043000.1	Gnomon	CDS	58766033	58766129	.	-	0	gene_id "LOC115210193"; db_xref "GeneID:115210193"; gbkey "CDS"; gene "LOC115210193"; ID ""; gene_name "LOC115210193"; transcript_id "XM_029778660.2"; product "nipped-B-like protein isoform X4"; protein_id "XP_029634520.1"; exon_number "43";
NC_043000.1	Gnomon	CDS	58766639	58766785	.	-	0	gene_id "LOC115210193"; db_xref "GeneID:115210193"; gbkey "CDS"; gene "LOC115210193"; ID ""; gene_name "LOC115210193"; transcript_id "XM_029778660.2"; product "nipped-B-like protein isoform X4"; protein_id "XP_029634520.1"; exon_number "42";
NC_043000.1	Gnomon	CDS	58767946	58768146	.	-	0	gene_id "LOC115210193"; db_xref "GeneID:115210193"; gbkey "CDS"; gene "LOC115210193"; ID ""; gene_name "LOC115210193"; transcript_id "XM_029778660.2"; product "nipped-B-like protein isoform X4"; protein_id "XP_029634520.1"; exon_number "41";
NC_043000.1	Gnomon	CDS	58768689	58768796	.	-	0	gene_id "LOC115210193"; db_xref "GeneID:115210193"; gbkey "CDS"; gene "LOC115210193"; ID ""; gene_name "LOC115210193"; transcript_id "XM_029778660.2"; product "nipped-B-like protein isoform X4"; protein_id "XP_029634520.1"; exon_number "40";
NC_043000.1	Gnomon	CDS	58769720	58769855	.	-	1	gene_id "LOC115210193"; db_xref "GeneID:115210193"; gbkey "CDS"; gene "LOC115210193"; ID ""; gene_name "LOC115210193"; transcript_id "XM_029778660.2"; product "nipped-B-like protein isoform X4"; protein_id "XP_029634520.1"; exon_number "39";
NC_043000.1	Gnomon	CDS	58770705	58770759	.	-	2	gene_id "LOC115210193"; db_xref "GeneID:115210193"; gbkey "CDS"; gene "LOC115210193"; ID ""; gene_name "LOC115210193"; transcript_id "XM_029778660.2"; product "nipped-B-like protein isoform X4"; protein_id "XP_029634520.1"; exon_number "38";
NC_043000.1	Gnomon	CDS	58771623	58771689	.	-	0	gene_id "LOC115210193"; db_xref "GeneID:115210193"; gbkey "CDS"; gene "LOC115210193"; ID ""; gene_name "LOC115210193"; transcript_id "XM_029778660.2"; product "nipped-B-like protein isoform X4"; protein_id "XP_029634520.1"; exon_number "37";
NC_043000.1	Gnomon	CDS	58772120	58772226	.	-	2	gene_id "LOC115210193"; db_xref "GeneID:115210193"; gbkey "CDS"; gene "LOC115210193"; ID ""; gene_name "LOC115210193"; transcript_id "XM_029778660.2"; product "nipped-B-like protein isoform X4"; protein_id "XP_029634520.1"; exon_number "36";
NC_043000.1	Gnomon	CDS	58773293	58773383	.	-	0	gene_id "LOC115210193"; db_xref "GeneID:115210193"; gbkey "CDS"; gene "LOC115210193"; ID ""; gene_name "LOC115210193"; transcript_id "XM_029778660.2"; product "nipped-B-like protein isoform X4"; protein_id "XP_029634520.1"; exon_number "35";
NC_043000.1	Gnomon	CDS	58775356	58775507	.	-	2	gene_id "LOC115210193"; db_xref "GeneID:115210193"; gbkey "CDS"; gene "LOC115210193"; ID ""; gene_name "LOC115210193"; transcript_id "XM_029778660.2"; product "nipped-B-like protein isoform X4"; protein_id "XP_029634520.1"; exon_number "34";
NC_043000.1	Gnomon	CDS	58777283	58777376	.	-	0	gene_id "LOC115210193"; db_xref "GeneID:115210193"; gbkey "CDS"; gene "LOC115210193"; ID ""; gene_name "LOC115210193"; transcript_id "XM_029778660.2"; product "nipped-B-like protein isoform X4"; protein_id "XP_029634520.1"; exon_number "33";
NC_043000.1	Gnomon	CDS	58778498	58778638	.	-	0	gene_id "LOC115210193"; db_xref "GeneID:115210193"; gbkey "CDS"; gene "LOC115210193"; ID ""; gene_name "LOC115210193"; transcript_id "XM_029778660.2"; product "nipped-B-like protein isoform X4"; protein_id "XP_029634520.1"; exon_number "32";
NC_043000.1	Gnomon	CDS	58779140	58779279	.	-	2	gene_id "LOC115210193"; db_xref "GeneID:115210193"; gbkey "CDS"; gene "LOC115210193"; ID ""; gene_name "LOC115210193"; transcript_id "XM_029778660.2"; product "nipped-B-like protein isoform X4"; protein_id "XP_029634520.1"; exon_number "31";
NC_043000.1	Gnomon	CDS	58779825	58779936	.	-	0	gene_id "LOC115210193"; db_xref "GeneID:115210193"; gbkey "CDS"; gene "LOC115210193"; ID ""; gene_name "LOC115210193"; transcript_id "XM_029778660.2"; product "nipped-B-like protein isoform X4"; protein_id "XP_029634520.1"; exon_number "30";
NC_043000.1	Gnomon	CDS	58781152	58781205	.	-	0	gene_id "LOC115210193"; db_xref "GeneID:115210193"; gbkey "CDS"; gene "LOC115210193"; ID ""; gene_name "LOC115210193"; transcript_id "XM_029778660.2"; product "nipped-B-like protein isoform X4"; protein_id "XP_029634520.1"; exon_number "29";
NC_043000.1	Gnomon	CDS	58784127	58784228	.	-	0	gene_id "LOC115210193"; db_xref "GeneID:115210193"; gbkey "CDS"; gene "LOC115210193"; ID ""; gene_name "LOC115210193"; transcript_id "XM_029778660.2"; product "nipped-B-like protein isoform X4"; protein_id "XP_029634520.1"; exon_number "28";
NC_043000.1	Gnomon	CDS	58785117	58785251	.	-	0	gene_id "LOC115210193"; db_xref "GeneID:115210193"; gbkey "CDS"; gene "LOC115210193"; ID ""; gene_name "LOC115210193"; transcript_id "XM_029778660.2"; product "nipped-B-like protein isoform X4"; protein_id "XP_029634520.1"; exon_number "27";
NC_043000.1	Gnomon	CDS	58785415	58785561	.	-	0	gene_id "LOC115210193"; db_xref "GeneID:115210193"; gbkey "CDS"; gene "LOC115210193"; ID ""; gene_name "LOC115210193"; transcript_id "XM_029778660.2"; product "nipped-B-like protein isoform X4"; protein_id "XP_029634520.1"; exon_number "26";
NC_043000.1	Gnomon	CDS	58787130	58787228	.	-	0	gene_id "LOC115210193"; db_xref "GeneID:115210193"; gbkey "CDS"; gene "LOC115210193"; ID ""; gene_name "LOC115210193"; transcript_id "XM_029778660.2"; product "nipped-B-like protein isoform X4"; protein_id "XP_029634520.1"; exon_number "25";
NC_043000.1	Gnomon	CDS	58787638	58787740	.	-	1	gene_id "LOC115210193"; db_xref "GeneID:115210193"; gbkey "CDS"; gene "LOC115210193"; ID ""; gene_name "LOC115210193"; transcript_id "XM_029778660.2"; product "nipped-B-like protein isoform X4"; protein_id "XP_029634520.1"; exon_number "24";
NC_043000.1	Gnomon	CDS	58789320	58789525	.	-	0	gene_id "LOC115210193"; db_xref "GeneID:115210193"; gbkey "CDS"; gene "LOC115210193"; ID ""; gene_name "LOC115210193"; transcript_id "XM_029778660.2"; product "nipped-B-like protein isoform X4"; protein_id "XP_029634520.1"; exon_number "23";
NC_043000.1	Gnomon	CDS	58791263	58791358	.	-	0	gene_id "LOC115210193"; db_xref "GeneID:115210193"; gbkey "CDS"; gene "LOC115210193"; ID ""; gene_name "LOC115210193"; transcript_id "XM_029778660.2"; product "nipped-B-like protein isoform X4"; protein_id "XP_029634520.1"; exon_number "22";
NC_043000.1	Gnomon	CDS	58792067	58792105	.	-	0	gene_id "LOC115210193"; db_xref "GeneID:115210193"; gbkey "CDS"; gene "LOC115210193"; ID ""; gene_name "LOC115210193"; transcript_id "XM_029778660.2"; product "nipped-B-like protein isoform X4"; protein_id "XP_029634520.1"; exon_number "21";
NC_043000.1	Gnomon	CDS	58792372	58792515	.	-	0	gene_id "LOC115210193"; db_xref "GeneID:115210193"; gbkey "CDS"; gene "LOC115210193"; ID ""; gene_name "LOC115210193"; transcript_id "XM_029778660.2"; product "nipped-B-like protein isoform X4"; protein_id "XP_029634520.1"; exon_number "20";
NC_043000.1	Gnomon	CDS	58797058	58797187	.	-	1	gene_id "LOC115210193"; db_xref "GeneID:115210193"; gbkey "CDS"; gene "LOC115210193"; ID ""; gene_name "LOC115210193"; transcript_id "XM_029778660.2"; product "nipped-B-like protein isoform X4"; protein_id "XP_029634520.1"; exon_number "19";
NC_043000.1	Gnomon	CDS	58798416	58798498	.	-	0	gene_id "LOC115210193"; db_xref "GeneID:115210193"; gbkey "CDS"; gene "LOC115210193"; ID ""; gene_name "LOC115210193"; transcript_id "XM_029778660.2"; product "nipped-B-like protein isoform X4"; protein_id "XP_029634520.1"; exon_number "18";
NC_043000.1	Gnomon	CDS	58799340	58799484	.	-	1	gene_id "LOC115210193"; db_xref "GeneID:115210193"; gbkey "CDS"; gene "LOC115210193"; ID ""; gene_name "LOC115210193"; transcript_id "XM_029778660.2"; product "nipped-B-like protein isoform X4"; protein_id "XP_029634520.1"; exon_number "17";
NC_043000.1	Gnomon	CDS	58799867	58799967	.	-	0	gene_id "LOC115210193"; db_xref "GeneID:115210193"; gbkey "CDS"; gene "LOC115210193"; ID ""; gene_name "LOC115210193"; transcript_id "XM_029778660.2"; product "nipped-B-like protein isoform X4"; protein_id "XP_029634520.1"; exon_number "16";
NC_043000.1	Gnomon	CDS	58802099	58802179	.	-	0	gene_id "LOC115210193"; db_xref "GeneID:115210193"; gbkey "CDS"; gene "LOC115210193"; ID ""; gene_name "LOC115210193"; transcript_id "XM_029778660.2"; product "nipped-B-like protein isoform X4"; protein_id "XP_029634520.1"; exon_number "15";
NC_043000.1	Gnomon	CDS	58802718	58802872	.	-	2	gene_id "LOC115210193"; db_xref "GeneID:115210193"; gbkey "CDS"; gene "LOC115210193"; ID ""; gene_name "LOC115210193"; transcript_id "XM_029778660.2"; product "nipped-B-like protein isoform X4"; protein_id "XP_029634520.1"; exon_number "14";
NC_043000.1	Gnomon	CDS	58803675	58803906	.	-	0	gene_id "LOC115210193"; db_xref "GeneID:115210193"; gbkey "CDS"; gene "LOC115210193"; ID ""; gene_name "LOC115210193"; transcript_id "XM_029778660.2"; product "nipped-B-like protein isoform X4"; protein_id "XP_029634520.1"; exon_number "13";
NC_043000.1	Gnomon	CDS	58805740	58805826	.	-	0	gene_id "LOC115210193"; db_xref "GeneID:115210193"; gbkey "CDS"; gene "LOC115210193"; ID ""; gene_name "LOC115210193"; transcript_id "XM_029778660.2"; product "nipped-B-like protein isoform X4"; protein_id "XP_029634520.1"; exon_number "12";
NC_043000.1	Gnomon	CDS	58807428	58807534	.	-	2	gene_id "LOC115210193"; db_xref "GeneID:115210193"; gbkey "CDS"; gene "LOC115210193"; ID ""; gene_name "LOC115210193"; transcript_id "XM_029778660.2"; product "nipped-B-like protein isoform X4"; protein_id "XP_029634520.1"; exon_number "11";
NC_043000.1	Gnomon	CDS	58810283	58810438	.	-	2	gene_id "LOC115210193"; db_xref "GeneID:115210193"; gbkey "CDS"; gene "LOC115210193"; ID ""; gene_name "LOC115210193"; transcript_id "XM_029778660.2"; product "nipped-B-like protein isoform X4"; protein_id "XP_029634520.1"; exon_number "10";
NC_043000.1	Gnomon	CDS	58816092	58816142	.	-	2	gene_id "LOC115210193"; db_xref "GeneID:115210193"; gbkey "CDS"; gene "LOC115210193"; ID ""; gene_name "LOC115210193"; transcript_id "XM_029778660.2"; product "nipped-B-like protein isoform X4"; protein_id "XP_029634520.1"; exon_number "9";
NC_043000.1	Gnomon	CDS	58821032	58821062	.	-	0	gene_id "LOC115210193"; db_xref "GeneID:115210193"; gbkey "CDS"; gene "LOC115210193"; ID ""; gene_name "LOC115210193"; transcript_id "XM_029778660.2"; product "nipped-B-like protein isoform X4"; protein_id "XP_029634520.1"; exon_number "8";
NC_043000.1	Gnomon	CDS	58822292	58822762	.	-	0	gene_id "LOC115210193"; db_xref "GeneID:115210193"; gbkey "CDS"; gene "LOC115210193"; ID ""; gene_name "LOC115210193"; transcript_id "XM_029778660.2"; product "nipped-B-like protein isoform X4"; protein_id "XP_029634520.1"; exon_number "7";
NC_043000.1	Gnomon	CDS	58825124	58825201	.	-	0	gene_id "LOC115210193"; db_xref "GeneID:115210193"; gbkey "CDS"; gene "LOC115210193"; ID ""; gene_name "LOC115210193"; transcript_id "XM_029778660.2"; product "nipped-B-like protein isoform X4"; protein_id "XP_029634520.1"; exon_number "6";
NC_043000.1	Gnomon	CDS	58827543	58827682	.	-	2	gene_id "LOC115210193"; db_xref "GeneID:115210193"; gbkey "CDS"; gene "LOC115210193"; ID ""; gene_name "LOC115210193"; transcript_id "XM_029778660.2"; product "nipped-B-like protein isoform X4"; protein_id "XP_029634520.1"; exon_number "5";
NC_043000.1	Gnomon	CDS	58830051	58830184	.	-	1	gene_id "LOC115210193"; db_xref "GeneID:115210193"; gbkey "CDS"; gene "LOC115210193"; ID ""; gene_name "LOC115210193"; transcript_id "XM_029778660.2"; product "nipped-B-like protein isoform X4"; protein_id "XP_029634520.1"; exon_number "4";
NC_043000.1	Gnomon	CDS	58831004	58831241	.	-	2	gene_id "LOC115210193"; db_xref "GeneID:115210193"; gbkey "CDS"; gene "LOC115210193"; ID ""; gene_name "LOC115210193"; transcript_id "XM_029778660.2"; product "nipped-B-like protein isoform X4"; protein_id "XP_029634520.1"; exon_number "3";
NC_043000.1	Gnomon	CDS	58844196	58844314	.	-	1	gene_id "LOC115210193"; db_xref "GeneID:115210193"; gbkey "CDS"; gene "LOC115210193"; ID ""; gene_name "LOC115210193"; transcript_id "XM_029778660.2"; product "nipped-B-like protein isoform X4"; protein_id "XP_029634520.1"; exon_number "2";
NC_043000.1	Gnomon	CDS	58883068	58883195	.	-	0	gene_id "LOC115210193"; db_xref "GeneID:115210193"; gbkey "CDS"; gene "LOC115210193"; ID ""; gene_name "LOC115210193"; transcript_id "XM_029778660.2"; product "nipped-B-like protein isoform X4"; protein_id "XP_029634520.1"; exon_number "1";
NC_043000.1	Gnomon	exon	58758681	58759785	.	-	.	gene_id "LOC115210193"; db_xref "GeneID:115210193"; gbkey "mRNA"; gene "LOC115210193"; ID ""; gene_name "LOC115210193"; transcript_id "XM_029778660.2"; product "nipped-B-like protein, transcript variant X4"; exon_number "47"; model_evidence "Supporting evidence includes similarity to: 2 Proteins, and 100% coverage of the annotated genomic feature by RNAseq alignments, including 19 samples with support for all annotated introns";
NC_043000.1	Gnomon	exon	58761240	58761425	.	-	.	gene_id "LOC115210193"; db_xref "GeneID:115210193"; gbkey "mRNA"; gene "LOC115210193"; ID ""; gene_name "LOC115210193"; transcript_id "XM_029778660.2"; product "nipped-B-like protein, transcript variant X4"; exon_number "46"; model_evidence "Supporting evidence includes similarity to: 2 Proteins, and 100% coverage of the annotated genomic feature by RNAseq alignments, including 19 samples with support for all annotated introns";
NC_043000.1	Gnomon	exon	58762231	58762402	.	-	.	gene_id "LOC115210193"; db_xref "GeneID:115210193"; gbkey "mRNA"; gene "LOC115210193"; ID ""; gene_name "LOC115210193"; transcript_id "XM_029778660.2"; product "nipped-B-like protein, transcript variant X4"; exon_number "45"; model_evidence "Supporting evidence includes similarity to: 2 Proteins, and 100% coverage of the annotated genomic feature by RNAseq alignments, including 19 samples with support for all annotated introns";
NC_043000.1	Gnomon	exon	58764771	58764888	.	-	.	gene_id "LOC115210193"; db_xref "GeneID:115210193"; gbkey "mRNA"; gene "LOC115210193"; ID ""; gene_name "LOC115210193"; transcript_id "XM_029778660.2"; product "nipped-B-like protein, transcript variant X4"; exon_number "44"; model_evidence "Supporting evidence includes similarity to: 2 Proteins, and 100% coverage of the annotated genomic feature by RNAseq alignments, including 19 samples with support for all annotated introns";
NC_043000.1	Gnomon	exon	58766033	58766129	.	-	.	gene_id "LOC115210193"; db_xref "GeneID:115210193"; gbkey "mRNA"; gene "LOC115210193"; ID ""; gene_name "LOC115210193"; transcript_id "XM_029778660.2"; product "nipped-B-like protein, transcript variant X4"; exon_number "43"; model_evidence "Supporting evidence includes similarity to: 2 Proteins, and 100% coverage of the annotated genomic feature by RNAseq alignments, including 19 samples with support for all annotated introns";
NC_043000.1	Gnomon	exon	58766639	58766785	.	-	.	gene_id "LOC115210193"; db_xref "GeneID:115210193"; gbkey "mRNA"; gene "LOC115210193"; ID ""; gene_name "LOC115210193"; transcript_id "XM_029778660.2"; product "nipped-B-like protein, transcript variant X4"; exon_number "42"; model_evidence "Supporting evidence includes similarity to: 2 Proteins, and 100% coverage of the annotated genomic feature by RNAseq alignments, including 19 samples with support for all annotated introns";
NC_043000.1	Gnomon	exon	58767946	58768146	.	-	.	gene_id "LOC115210193"; db_xref "GeneID:115210193"; gbkey "mRNA"; gene "LOC115210193"; ID ""; gene_name "LOC115210193"; transcript_id "XM_029778660.2"; product "nipped-B-like protein, transcript variant X4"; exon_number "41"; model_evidence "Supporting evidence includes similarity to: 2 Proteins, and 100% coverage of the annotated genomic feature by RNAseq alignments, including 19 samples with support for all annotated introns";
NC_043000.1	Gnomon	exon	58768689	58768796	.	-	.	gene_id "LOC115210193"; db_xref "GeneID:115210193"; gbkey "mRNA"; gene "LOC115210193"; ID ""; gene_name "LOC115210193"; transcript_id "XM_029778660.2"; product "nipped-B-like protein, transcript variant X4"; exon_number "40"; model_evidence "Supporting evidence includes similarity to: 2 Proteins, and 100% coverage of the annotated genomic feature by RNAseq alignments, including 19 samples with support for all annotated introns";
NC_043000.1	Gnomon	exon	58769720	58769855	.	-	.	gene_id "LOC115210193"; db_xref "GeneID:115210193"; gbkey "mRNA"; gene "LOC115210193"; ID ""; gene_name "LOC115210193"; transcript_id "XM_029778660.2"; product "nipped-B-like protein, transcript variant X4"; exon_number "39"; model_evidence "Supporting evidence includes similarity to: 2 Proteins, and 100% coverage of the annotated genomic feature by RNAseq alignments, including 19 samples with support for all annotated introns";
NC_043000.1	Gnomon	exon	58770705	58770759	.	-	.	gene_id "LOC115210193"; db_xref "GeneID:115210193"; gbkey "mRNA"; gene "LOC115210193"; ID ""; gene_name "LOC115210193"; transcript_id "XM_029778660.2"; product "nipped-B-like protein, transcript variant X4"; exon_number "38"; model_evidence "Supporting evidence includes similarity to: 2 Proteins, and 100% coverage of the annotated genomic feature by RNAseq alignments, including 19 samples with support for all annotated introns";
NC_043000.1	Gnomon	exon	58771623	58771689	.	-	.	gene_id "LOC115210193"; db_xref "GeneID:115210193"; gbkey "mRNA"; gene "LOC115210193"; ID ""; gene_name "LOC115210193"; transcript_id "XM_029778660.2"; product "nipped-B-like protein, transcript variant X4"; exon_number "37"; model_evidence "Supporting evidence includes similarity to: 2 Proteins, and 100% coverage of the annotated genomic feature by RNAseq alignments, including 19 samples with support for all annotated introns";
NC_043000.1	Gnomon	exon	58772120	58772226	.	-	.	gene_id "LOC115210193"; db_xref "GeneID:115210193"; gbkey "mRNA"; gene "LOC115210193"; ID ""; gene_name "LOC115210193"; transcript_id "XM_029778660.2"; product "nipped-B-like protein, transcript variant X4"; exon_number "36"; model_evidence "Supporting evidence includes similarity to: 2 Proteins, and 100% coverage of the annotated genomic feature by RNAseq alignments, including 19 samples with support for all annotated introns";
NC_043000.1	Gnomon	exon	58773293	58773383	.	-	.	gene_id "LOC115210193"; db_xref "GeneID:115210193"; gbkey "mRNA"; gene "LOC115210193"; ID ""; gene_name "LOC115210193"; transcript_id "XM_029778660.2"; product "nipped-B-like protein, transcript variant X4"; exon_number "35"; model_evidence "Supporting evidence includes similarity to: 2 Proteins, and 100% coverage of the annotated genomic feature by RNAseq alignments, including 19 samples with support for all annotated introns";
NC_043000.1	Gnomon	exon	58775356	58775507	.	-	.	gene_id "LOC115210193"; db_xref "GeneID:115210193"; gbkey "mRNA"; gene "LOC115210193"; ID ""; gene_name "LOC115210193"; transcript_id "XM_029778660.2"; product "nipped-B-like protein, transcript variant X4"; exon_number "34"; model_evidence "Supporting evidence includes similarity to: 2 Proteins, and 100% coverage of the annotated genomic feature by RNAseq alignments, including 19 samples with support for all annotated introns";
NC_043000.1	Gnomon	exon	58777283	58777376	.	-	.	gene_id "LOC115210193"; db_xref "GeneID:115210193"; gbkey "mRNA"; gene "LOC115210193"; ID ""; gene_name "LOC115210193"; transcript_id "XM_029778660.2"; product "nipped-B-like protein, transcript variant X4"; exon_number "33"; model_evidence "Supporting evidence includes similarity to: 2 Proteins, and 100% coverage of the annotated genomic feature by RNAseq alignments, including 19 samples with support for all annotated introns";
NC_043000.1	Gnomon	exon	58778498	58778638	.	-	.	gene_id "LOC115210193"; db_xref "GeneID:115210193"; gbkey "mRNA"; gene "LOC115210193"; ID ""; gene_name "LOC115210193"; transcript_id "XM_029778660.2"; product "nipped-B-like protein, transcript variant X4"; exon_number "32"; model_evidence "Supporting evidence includes similarity to: 2 Proteins, and 100% coverage of the annotated genomic feature by RNAseq alignments, including 19 samples with support for all annotated introns";
NC_043000.1	Gnomon	exon	58779140	58779279	.	-	.	gene_id "LOC115210193"; db_xref "GeneID:115210193"; gbkey "mRNA"; gene "LOC115210193"; ID ""; gene_name "LOC115210193"; transcript_id "XM_029778660.2"; product "nipped-B-like protein, transcript variant X4"; exon_number "31"; model_evidence "Supporting evidence includes similarity to: 2 Proteins, and 100% coverage of the annotated genomic feature by RNAseq alignments, including 19 samples with support for all annotated introns";
NC_043000.1	Gnomon	exon	58779825	58779936	.	-	.	gene_id "LOC115210193"; db_xref "GeneID:115210193"; gbkey "mRNA"; gene "LOC115210193"; ID ""; gene_name "LOC115210193"; transcript_id "XM_029778660.2"; product "nipped-B-like protein, transcript variant X4"; exon_number "30"; model_evidence "Supporting evidence includes similarity to: 2 Proteins, and 100% coverage of the annotated genomic feature by RNAseq alignments, including 19 samples with support for all annotated introns";
NC_043000.1	Gnomon	exon	58781152	58781205	.	-	.	gene_id "LOC115210193"; db_xref "GeneID:115210193"; gbkey "mRNA"; gene "LOC115210193"; ID ""; gene_name "LOC115210193"; transcript_id "XM_029778660.2"; product "nipped-B-like protein, transcript variant X4"; exon_number "29"; model_evidence "Supporting evidence includes similarity to: 2 Proteins, and 100% coverage of the annotated genomic feature by RNAseq alignments, including 19 samples with support for all annotated introns";
NC_043000.1	Gnomon	exon	58784127	58784228	.	-	.	gene_id "LOC115210193"; db_xref "GeneID:115210193"; gbkey "mRNA"; gene "LOC115210193"; ID ""; gene_name "LOC115210193"; transcript_id "XM_029778660.2"; product "nipped-B-like protein, transcript variant X4"; exon_number "28"; model_evidence "Supporting evidence includes similarity to: 2 Proteins, and 100% coverage of the annotated genomic feature by RNAseq alignments, including 19 samples with support for all annotated introns";
NC_043000.1	Gnomon	exon	58785117	58785251	.	-	.	gene_id "LOC115210193"; db_xref "GeneID:115210193"; gbkey "mRNA"; gene "LOC115210193"; ID ""; gene_name "LOC115210193"; transcript_id "XM_029778660.2"; product "nipped-B-like protein, transcript variant X4"; exon_number "27"; model_evidence "Supporting evidence includes similarity to: 2 Proteins, and 100% coverage of the annotated genomic feature by RNAseq alignments, including 19 samples with support for all annotated introns";
NC_043000.1	Gnomon	exon	58785415	58785561	.	-	.	gene_id "LOC115210193"; db_xref "GeneID:115210193"; gbkey "mRNA"; gene "LOC115210193"; ID ""; gene_name "LOC115210193"; transcript_id "XM_029778660.2"; product "nipped-B-like protein, transcript variant X4"; exon_number "26"; model_evidence "Supporting evidence includes similarity to: 2 Proteins, and 100% coverage of the annotated genomic feature by RNAseq alignments, including 19 samples with support for all annotated introns";
NC_043000.1	Gnomon	exon	58787130	58787228	.	-	.	gene_id "LOC115210193"; db_xref "GeneID:115210193"; gbkey "mRNA"; gene "LOC115210193"; ID ""; gene_name "LOC115210193"; transcript_id "XM_029778660.2"; product "nipped-B-like protein, transcript variant X4"; exon_number "25"; model_evidence "Supporting evidence includes similarity to: 2 Proteins, and 100% coverage of the annotated genomic feature by RNAseq alignments, including 19 samples with support for all annotated introns";
NC_043000.1	Gnomon	exon	58787638	58787740	.	-	.	gene_id "LOC115210193"; db_xref "GeneID:115210193"; gbkey "mRNA"; gene "LOC115210193"; ID ""; gene_name "LOC115210193"; transcript_id "XM_029778660.2"; product "nipped-B-like protein, transcript variant X4"; exon_number "24"; model_evidence "Supporting evidence includes similarity to: 2 Proteins, and 100% coverage of the annotated genomic feature by RNAseq alignments, including 19 samples with support for all annotated introns";
NC_043000.1	Gnomon	exon	58789320	58789525	.	-	.	gene_id "LOC115210193"; db_xref "GeneID:115210193"; gbkey "mRNA"; gene "LOC115210193"; ID ""; gene_name "LOC115210193"; transcript_id "XM_029778660.2"; product "nipped-B-like protein, transcript variant X4"; exon_number "23"; model_evidence "Supporting evidence includes similarity to: 2 Proteins, and 100% coverage of the annotated genomic feature by RNAseq alignments, including 19 samples with support for all annotated introns";
NC_043000.1	Gnomon	exon	58791263	58791358	.	-	.	gene_id "LOC115210193"; db_xref "GeneID:115210193"; gbkey "mRNA"; gene "LOC115210193"; ID ""; gene_name "LOC115210193"; transcript_id "XM_029778660.2"; product "nipped-B-like protein, transcript variant X4"; exon_number "22"; model_evidence "Supporting evidence includes similarity to: 2 Proteins, and 100% coverage of the annotated genomic feature by RNAseq alignments, including 19 samples with support for all annotated introns";
NC_043000.1	Gnomon	exon	58792067	58792105	.	-	.	gene_id "LOC115210193"; db_xref "GeneID:115210193"; gbkey "mRNA"; gene "LOC115210193"; ID ""; gene_name "LOC115210193"; transcript_id "XM_029778660.2"; product "nipped-B-like protein, transcript variant X4"; exon_number "21"; model_evidence "Supporting evidence includes similarity to: 2 Proteins, and 100% coverage of the annotated genomic feature by RNAseq alignments, including 19 samples with support for all annotated introns";
NC_043000.1	Gnomon	exon	58792372	58792515	.	-	.	gene_id "LOC115210193"; db_xref "GeneID:115210193"; gbkey "mRNA"; gene "LOC115210193"; ID ""; gene_name "LOC115210193"; transcript_id "XM_029778660.2"; product "nipped-B-like protein, transcript variant X4"; exon_number "20"; model_evidence "Supporting evidence includes similarity to: 2 Proteins, and 100% coverage of the annotated genomic feature by RNAseq alignments, including 19 samples with support for all annotated introns";
NC_043000.1	Gnomon	exon	58797058	58797187	.	-	.	gene_id "LOC115210193"; db_xref "GeneID:115210193"; gbkey "mRNA"; gene "LOC115210193"; ID ""; gene_name "LOC115210193"; transcript_id "XM_029778660.2"; product "nipped-B-like protein, transcript variant X4"; exon_number "19"; model_evidence "Supporting evidence includes similarity to: 2 Proteins, and 100% coverage of the annotated genomic feature by RNAseq alignments, including 19 samples with support for all annotated introns";
NC_043000.1	Gnomon	exon	58798416	58798498	.	-	.	gene_id "LOC115210193"; db_xref "GeneID:115210193"; gbkey "mRNA"; gene "LOC115210193"; ID ""; gene_name "LOC115210193"; transcript_id "XM_029778660.2"; product "nipped-B-like protein, transcript variant X4"; exon_number "18"; model_evidence "Supporting evidence includes similarity to: 2 Proteins, and 100% coverage of the annotated genomic feature by RNAseq alignments, including 19 samples with support for all annotated introns";
NC_043000.1	Gnomon	exon	58799340	58799484	.	-	.	gene_id "LOC115210193"; db_xref "GeneID:115210193"; gbkey "mRNA"; gene "LOC115210193"; ID ""; gene_name "LOC115210193"; transcript_id "XM_029778660.2"; product "nipped-B-like protein, transcript variant X4"; exon_number "17"; model_evidence "Supporting evidence includes similarity to: 2 Proteins, and 100% coverage of the annotated genomic feature by RNAseq alignments, including 19 samples with support for all annotated introns";
NC_043000.1	Gnomon	exon	58799867	58799967	.	-	.	gene_id "LOC115210193"; db_xref "GeneID:115210193"; gbkey "mRNA"; gene "LOC115210193"; ID ""; gene_name "LOC115210193"; transcript_id "XM_029778660.2"; product "nipped-B-like protein, transcript variant X4"; exon_number "16"; model_evidence "Supporting evidence includes similarity to: 2 Proteins, and 100% coverage of the annotated genomic feature by RNAseq alignments, including 19 samples with support for all annotated introns";
NC_043000.1	Gnomon	exon	58802099	58802179	.	-	.	gene_id "LOC115210193"; db_xref "GeneID:115210193"; gbkey "mRNA"; gene "LOC115210193"; ID ""; gene_name "LOC115210193"; transcript_id "XM_029778660.2"; product "nipped-B-like protein, transcript variant X4"; exon_number "15"; model_evidence "Supporting evidence includes similarity to: 2 Proteins, and 100% coverage of the annotated genomic feature by RNAseq alignments, including 19 samples with support for all annotated introns";
NC_043000.1	Gnomon	exon	58802718	58802872	.	-	.	gene_id "LOC115210193"; db_xref "GeneID:115210193"; gbkey "mRNA"; gene "LOC115210193"; ID ""; gene_name "LOC115210193"; transcript_id "XM_029778660.2"; product "nipped-B-like protein, transcript variant X4"; exon_number "14"; model_evidence "Supporting evidence includes similarity to: 2 Proteins, and 100% coverage of the annotated genomic feature by RNAseq alignments, including 19 samples with support for all annotated introns";
NC_043000.1	Gnomon	exon	58803675	58803906	.	-	.	gene_id "LOC115210193"; db_xref "GeneID:115210193"; gbkey "mRNA"; gene "LOC115210193"; ID ""; gene_name "LOC115210193"; transcript_id "XM_029778660.2"; product "nipped-B-like protein, transcript variant X4"; exon_number "13"; model_evidence "Supporting evidence includes similarity to: 2 Proteins, and 100% coverage of the annotated genomic feature by RNAseq alignments, including 19 samples with support for all annotated introns";
NC_043000.1	Gnomon	exon	58805740	58805826	.	-	.	gene_id "LOC115210193"; db_xref "GeneID:115210193"; gbkey "mRNA"; gene "LOC115210193"; ID ""; gene_name "LOC115210193"; transcript_id "XM_029778660.2"; product "nipped-B-like protein, transcript variant X4"; exon_number "12"; model_evidence "Supporting evidence includes similarity to: 2 Proteins, and 100% coverage of the annotated genomic feature by RNAseq alignments, including 19 samples with support for all annotated introns";
NC_043000.1	Gnomon	exon	58807428	58807534	.	-	.	gene_id "LOC115210193"; db_xref "GeneID:115210193"; gbkey "mRNA"; gene "LOC115210193"; ID ""; gene_name "LOC115210193"; transcript_id "XM_029778660.2"; product "nipped-B-like protein, transcript variant X4"; exon_number "11"; model_evidence "Supporting evidence includes similarity to: 2 Proteins, and 100% coverage of the annotated genomic feature by RNAseq alignments, including 19 samples with support for all annotated introns";
NC_043000.1	Gnomon	exon	58810283	58810438	.	-	.	gene_id "LOC115210193"; db_xref "GeneID:115210193"; gbkey "mRNA"; gene "LOC115210193"; ID ""; gene_name "LOC115210193"; transcript_id "XM_029778660.2"; product "nipped-B-like protein, transcript variant X4"; exon_number "10"; model_evidence "Supporting evidence includes similarity to: 2 Proteins, and 100% coverage of the annotated genomic feature by RNAseq alignments, including 19 samples with support for all annotated introns";
NC_043000.1	Gnomon	exon	58816092	58816142	.	-	.	gene_id "LOC115210193"; db_xref "GeneID:115210193"; gbkey "mRNA"; gene "LOC115210193"; ID ""; gene_name "LOC115210193"; transcript_id "XM_029778660.2"; product "nipped-B-like protein, transcript variant X4"; exon_number "9"; model_evidence "Supporting evidence includes similarity to: 2 Proteins, and 100% coverage of the annotated genomic feature by RNAseq alignments, including 19 samples with support for all annotated introns";
NC_043000.1	Gnomon	exon	58821032	58821062	.	-	.	gene_id "LOC115210193"; db_xref "GeneID:115210193"; gbkey "mRNA"; gene "LOC115210193"; ID ""; gene_name "LOC115210193"; transcript_id "XM_029778660.2"; product "nipped-B-like protein, transcript variant X4"; exon_number "8"; model_evidence "Supporting evidence includes similarity to: 2 Proteins, and 100% coverage of the annotated genomic feature by RNAseq alignments, including 19 samples with support for all annotated introns";
NC_043000.1	Gnomon	exon	58822292	58822762	.	-	.	gene_id "LOC115210193"; db_xref "GeneID:115210193"; gbkey "mRNA"; gene "LOC115210193"; ID ""; gene_name "LOC115210193"; transcript_id "XM_029778660.2"; product "nipped-B-like protein, transcript variant X4"; exon_number "7"; model_evidence "Supporting evidence includes similarity to: 2 Proteins, and 100% coverage of the annotated genomic feature by RNAseq alignments, including 19 samples with support for all annotated introns";
NC_043000.1	Gnomon	exon	58825124	58825201	.	-	.	gene_id "LOC115210193"; db_xref "GeneID:115210193"; gbkey "mRNA"; gene "LOC115210193"; ID ""; gene_name "LOC115210193"; transcript_id "XM_029778660.2"; product "nipped-B-like protein, transcript variant X4"; exon_number "6"; model_evidence "Supporting evidence includes similarity to: 2 Proteins, and 100% coverage of the annotated genomic feature by RNAseq alignments, including 19 samples with support for all annotated introns";
NC_043000.1	Gnomon	exon	58827543	58827682	.	-	.	gene_id "LOC115210193"; db_xref "GeneID:115210193"; gbkey "mRNA"; gene "LOC115210193"; ID ""; gene_name "LOC115210193"; transcript_id "XM_029778660.2"; product "nipped-B-like protein, transcript variant X4"; exon_number "5"; model_evidence "Supporting evidence includes similarity to: 2 Proteins, and 100% coverage of the annotated genomic feature by RNAseq alignments, including 19 samples with support for all annotated introns";
NC_043000.1	Gnomon	exon	58830051	58830184	.	-	.	gene_id "LOC115210193"; db_xref "GeneID:115210193"; gbkey "mRNA"; gene "LOC115210193"; ID ""; gene_name "LOC115210193"; transcript_id "XM_029778660.2"; product "nipped-B-like protein, transcript variant X4"; exon_number "4"; model_evidence "Supporting evidence includes similarity to: 2 Proteins, and 100% coverage of the annotated genomic feature by RNAseq alignments, including 19 samples with support for all annotated introns";
NC_043000.1	Gnomon	exon	58831004	58831241	.	-	.	gene_id "LOC115210193"; db_xref "GeneID:115210193"; gbkey "mRNA"; gene "LOC115210193"; ID ""; gene_name "LOC115210193"; transcript_id "XM_029778660.2"; product "nipped-B-like protein, transcript variant X4"; exon_number "3"; model_evidence "Supporting evidence includes similarity to: 2 Proteins, and 100% coverage of the annotated genomic feature by RNAseq alignments, including 19 samples with support for all annotated introns";
NC_043000.1	Gnomon	exon	58844196	58844314	.	-	.	gene_id "LOC115210193"; db_xref "GeneID:115210193"; gbkey "mRNA"; gene "LOC115210193"; ID ""; gene_name "LOC115210193"; transcript_id "XM_029778660.2"; product "nipped-B-like protein, transcript variant X4"; exon_number "2"; model_evidence "Supporting evidence includes similarity to: 2 Proteins, and 100% coverage of the annotated genomic feature by RNAseq alignments, including 19 samples with support for all annotated introns";
NC_043000.1	Gnomon	exon	58883068	58883236	.	-	.	gene_id "LOC115210193"; db_xref "GeneID:115210193"; gbkey "mRNA"; gene "LOC115210193"; ID ""; gene_name "LOC115210193"; transcript_id "XM_029778660.2"; product "nipped-B-like protein, transcript variant X4"; exon_number "1"; model_evidence "Supporting evidence includes similarity to: 2 Proteins, and 100% coverage of the annotated genomic feature by RNAseq alignments, including 19 samples with support for all annotated introns";
NC_043000.1	Gnomon	start_codon	58883193	58883195	.	-	0	gene_id "LOC115210193"; db_xref "GeneID:115210193"; gbkey "CDS"; gene "LOC115210193"; ID ""; gene_name "LOC115210193"; transcript_id "XM_029778660.2"; product "nipped-B-like protein isoform X4"; protein_id "XP_029634520.1"; exon_number "1";
NC_043000.1	Gnomon	stop_codon	58759582	58759584	.	-	0	gene_id "LOC115210193"; db_xref "GeneID:115210193"; gbkey "CDS"; gene "LOC115210193"; ID ""; gene_name "LOC115210193"; transcript_id "XM_029778660.2"; product "nipped-B-like protein isoform X4"; protein_id "XP_029634520.1"; exon_number "47";
NC_043000.1	Gnomon	transcript	58758681	58898741	.	-	.	gene_id "LOC115210193"; ID "XM_029778661.2"; gene_name "LOC115210193"; transcript_id "XM_029778661.2";
NC_043000.1	Gnomon	CDS	58759585	58759785	.	-	0	gene_id "LOC115210193"; db_xref "GeneID:115210193"; gbkey "CDS"; gene "LOC115210193"; ID ""; gene_name "LOC115210193"; transcript_id "XM_029778661.2"; product "nipped-B-like protein isoform X5"; protein_id "XP_029634521.1"; exon_number "48";
NC_043000.1	Gnomon	CDS	58761240	58761425	.	-	0	gene_id "LOC115210193"; db_xref "GeneID:115210193"; gbkey "CDS"; gene "LOC115210193"; ID ""; gene_name "LOC115210193"; transcript_id "XM_029778661.2"; product "nipped-B-like protein isoform X5"; protein_id "XP_029634521.1"; exon_number "47";
NC_043000.1	Gnomon	CDS	58762231	58762402	.	-	1	gene_id "LOC115210193"; db_xref "GeneID:115210193"; gbkey "CDS"; gene "LOC115210193"; ID ""; gene_name "LOC115210193"; transcript_id "XM_029778661.2"; product "nipped-B-like protein isoform X5"; protein_id "XP_029634521.1"; exon_number "46";
NC_043000.1	Gnomon	CDS	58764771	58764888	.	-	2	gene_id "LOC115210193"; db_xref "GeneID:115210193"; gbkey "CDS"; gene "LOC115210193"; ID ""; gene_name "LOC115210193"; transcript_id "XM_029778661.2"; product "nipped-B-like protein isoform X5"; protein_id "XP_029634521.1"; exon_number "45";
NC_043000.1	Gnomon	CDS	58766033	58766129	.	-	0	gene_id "LOC115210193"; db_xref "GeneID:115210193"; gbkey "CDS"; gene "LOC115210193"; ID ""; gene_name "LOC115210193"; transcript_id "XM_029778661.2"; product "nipped-B-like protein isoform X5"; protein_id "XP_029634521.1"; exon_number "44";
NC_043000.1	Gnomon	CDS	58766639	58766785	.	-	0	gene_id "LOC115210193"; db_xref "GeneID:115210193"; gbkey "CDS"; gene "LOC115210193"; ID ""; gene_name "LOC115210193"; transcript_id "XM_029778661.2"; product "nipped-B-like protein isoform X5"; protein_id "XP_029634521.1"; exon_number "43";
NC_043000.1	Gnomon	CDS	58767946	58768146	.	-	0	gene_id "LOC115210193"; db_xref "GeneID:115210193"; gbkey "CDS"; gene "LOC115210193"; ID ""; gene_name "LOC115210193"; transcript_id "XM_029778661.2"; product "nipped-B-like protein isoform X5"; protein_id "XP_029634521.1"; exon_number "42";
NC_043000.1	Gnomon	CDS	58768689	58768796	.	-	0	gene_id "LOC115210193"; db_xref "GeneID:115210193"; gbkey "CDS"; gene "LOC115210193"; ID ""; gene_name "LOC115210193"; transcript_id "XM_029778661.2"; product "nipped-B-like protein isoform X5"; protein_id "XP_029634521.1"; exon_number "41";
NC_043000.1	Gnomon	CDS	58769720	58769855	.	-	1	gene_id "LOC115210193"; db_xref "GeneID:115210193"; gbkey "CDS"; gene "LOC115210193"; ID ""; gene_name "LOC115210193"; transcript_id "XM_029778661.2"; product "nipped-B-like protein isoform X5"; protein_id "XP_029634521.1"; exon_number "40";
NC_043000.1	Gnomon	CDS	58770705	58770759	.	-	2	gene_id "LOC115210193"; db_xref "GeneID:115210193"; gbkey "CDS"; gene "LOC115210193"; ID ""; gene_name "LOC115210193"; transcript_id "XM_029778661.2"; product "nipped-B-like protein isoform X5"; protein_id "XP_029634521.1"; exon_number "39";
NC_043000.1	Gnomon	CDS	58771623	58771689	.	-	0	gene_id "LOC115210193"; db_xref "GeneID:115210193"; gbkey "CDS"; gene "LOC115210193"; ID ""; gene_name "LOC115210193"; transcript_id "XM_029778661.2"; product "nipped-B-like protein isoform X5"; protein_id "XP_029634521.1"; exon_number "38";
NC_043000.1	Gnomon	CDS	58772120	58772226	.	-	2	gene_id "LOC115210193"; db_xref "GeneID:115210193"; gbkey "CDS"; gene "LOC115210193"; ID ""; gene_name "LOC115210193"; transcript_id "XM_029778661.2"; product "nipped-B-like protein isoform X5"; protein_id "XP_029634521.1"; exon_number "37";
NC_043000.1	Gnomon	CDS	58773293	58773383	.	-	0	gene_id "LOC115210193"; db_xref "GeneID:115210193"; gbkey "CDS"; gene "LOC115210193"; ID ""; gene_name "LOC115210193"; transcript_id "XM_029778661.2"; product "nipped-B-like protein isoform X5"; protein_id "XP_029634521.1"; exon_number "36";
NC_043000.1	Gnomon	CDS	58775356	58775507	.	-	2	gene_id "LOC115210193"; db_xref "GeneID:115210193"; gbkey "CDS"; gene "LOC115210193"; ID ""; gene_name "LOC115210193"; transcript_id "XM_029778661.2"; product "nipped-B-like protein isoform X5"; protein_id "XP_029634521.1"; exon_number "35";
NC_043000.1	Gnomon	CDS	58777283	58777376	.	-	0	gene_id "LOC115210193"; db_xref "GeneID:115210193"; gbkey "CDS"; gene "LOC115210193"; ID ""; gene_name "LOC115210193"; transcript_id "XM_029778661.2"; product "nipped-B-like protein isoform X5"; protein_id "XP_029634521.1"; exon_number "34";
NC_043000.1	Gnomon	CDS	58778498	58778638	.	-	0	gene_id "LOC115210193"; db_xref "GeneID:115210193"; gbkey "CDS"; gene "LOC115210193"; ID ""; gene_name "LOC115210193"; transcript_id "XM_029778661.2"; product "nipped-B-like protein isoform X5"; protein_id "XP_029634521.1"; exon_number "33";
NC_043000.1	Gnomon	CDS	58779140	58779279	.	-	2	gene_id "LOC115210193"; db_xref "GeneID:115210193"; gbkey "CDS"; gene "LOC115210193"; ID ""; gene_name "LOC115210193"; transcript_id "XM_029778661.2"; product "nipped-B-like protein isoform X5"; protein_id "XP_029634521.1"; exon_number "32";
NC_043000.1	Gnomon	CDS	58779825	58779936	.	-	0	gene_id "LOC115210193"; db_xref "GeneID:115210193"; gbkey "CDS"; gene "LOC115210193"; ID ""; gene_name "LOC115210193"; transcript_id "XM_029778661.2"; product "nipped-B-like protein isoform X5"; protein_id "XP_029634521.1"; exon_number "31";
NC_043000.1	Gnomon	CDS	58781152	58781205	.	-	0	gene_id "LOC115210193"; db_xref "GeneID:115210193"; gbkey "CDS"; gene "LOC115210193"; ID ""; gene_name "LOC115210193"; transcript_id "XM_029778661.2"; product "nipped-B-like protein isoform X5"; protein_id "XP_029634521.1"; exon_number "30";
NC_043000.1	Gnomon	CDS	58784127	58784228	.	-	0	gene_id "LOC115210193"; db_xref "GeneID:115210193"; gbkey "CDS"; gene "LOC115210193"; ID ""; gene_name "LOC115210193"; transcript_id "XM_029778661.2"; product "nipped-B-like protein isoform X5"; protein_id "XP_029634521.1"; exon_number "29";
NC_043000.1	Gnomon	CDS	58785117	58785251	.	-	0	gene_id "LOC115210193"; db_xref "GeneID:115210193"; gbkey "CDS"; gene "LOC115210193"; ID ""; gene_name "LOC115210193"; transcript_id "XM_029778661.2"; product "nipped-B-like protein isoform X5"; protein_id "XP_029634521.1"; exon_number "28";
NC_043000.1	Gnomon	CDS	58785415	58785561	.	-	0	gene_id "LOC115210193"; db_xref "GeneID:115210193"; gbkey "CDS"; gene "LOC115210193"; ID ""; gene_name "LOC115210193"; transcript_id "XM_029778661.2"; product "nipped-B-like protein isoform X5"; protein_id "XP_029634521.1"; exon_number "27";
NC_043000.1	Gnomon	CDS	58787130	58787228	.	-	0	gene_id "LOC115210193"; db_xref "GeneID:115210193"; gbkey "CDS"; gene "LOC115210193"; ID ""; gene_name "LOC115210193"; transcript_id "XM_029778661.2"; product "nipped-B-like protein isoform X5"; protein_id "XP_029634521.1"; exon_number "26";
NC_043000.1	Gnomon	CDS	58787638	58787740	.	-	1	gene_id "LOC115210193"; db_xref "GeneID:115210193"; gbkey "CDS"; gene "LOC115210193"; ID ""; gene_name "LOC115210193"; transcript_id "XM_029778661.2"; product "nipped-B-like protein isoform X5"; protein_id "XP_029634521.1"; exon_number "25";
NC_043000.1	Gnomon	CDS	58789320	58789525	.	-	0	gene_id "LOC115210193"; db_xref "GeneID:115210193"; gbkey "CDS"; gene "LOC115210193"; ID ""; gene_name "LOC115210193"; transcript_id "XM_029778661.2"; product "nipped-B-like protein isoform X5"; protein_id "XP_029634521.1"; exon_number "24";
NC_043000.1	Gnomon	CDS	58791263	58791358	.	-	0	gene_id "LOC115210193"; db_xref "GeneID:115210193"; gbkey "CDS"; gene "LOC115210193"; ID ""; gene_name "LOC115210193"; transcript_id "XM_029778661.2"; product "nipped-B-like protein isoform X5"; protein_id "XP_029634521.1"; exon_number "23";
NC_043000.1	Gnomon	CDS	58792067	58792105	.	-	0	gene_id "LOC115210193"; db_xref "GeneID:115210193"; gbkey "CDS"; gene "LOC115210193"; ID ""; gene_name "LOC115210193"; transcript_id "XM_029778661.2"; product "nipped-B-like protein isoform X5"; protein_id "XP_029634521.1"; exon_number "22";
NC_043000.1	Gnomon	CDS	58792372	58792515	.	-	0	gene_id "LOC115210193"; db_xref "GeneID:115210193"; gbkey "CDS"; gene "LOC115210193"; ID ""; gene_name "LOC115210193"; transcript_id "XM_029778661.2"; product "nipped-B-like protein isoform X5"; protein_id "XP_029634521.1"; exon_number "21";
NC_043000.1	Gnomon	CDS	58797058	58797187	.	-	1	gene_id "LOC115210193"; db_xref "GeneID:115210193"; gbkey "CDS"; gene "LOC115210193"; ID ""; gene_name "LOC115210193"; transcript_id "XM_029778661.2"; product "nipped-B-like protein isoform X5"; protein_id "XP_029634521.1"; exon_number "20";
NC_043000.1	Gnomon	CDS	58798416	58798498	.	-	0	gene_id "LOC115210193"; db_xref "GeneID:115210193"; gbkey "CDS"; gene "LOC115210193"; ID ""; gene_name "LOC115210193"; transcript_id "XM_029778661.2"; product "nipped-B-like protein isoform X5"; protein_id "XP_029634521.1"; exon_number "19";
NC_043000.1	Gnomon	CDS	58799340	58799484	.	-	1	gene_id "LOC115210193"; db_xref "GeneID:115210193"; gbkey "CDS"; gene "LOC115210193"; ID ""; gene_name "LOC115210193"; transcript_id "XM_029778661.2"; product "nipped-B-like protein isoform X5"; protein_id "XP_029634521.1"; exon_number "18";
NC_043000.1	Gnomon	CDS	58799867	58799967	.	-	0	gene_id "LOC115210193"; db_xref "GeneID:115210193"; gbkey "CDS"; gene "LOC115210193"; ID ""; gene_name "LOC115210193"; transcript_id "XM_029778661.2"; product "nipped-B-like protein isoform X5"; protein_id "XP_029634521.1"; exon_number "17";
NC_043000.1	Gnomon	CDS	58802099	58802179	.	-	0	gene_id "LOC115210193"; db_xref "GeneID:115210193"; gbkey "CDS"; gene "LOC115210193"; ID ""; gene_name "LOC115210193"; transcript_id "XM_029778661.2"; product "nipped-B-like protein isoform X5"; protein_id "XP_029634521.1"; exon_number "16";
NC_043000.1	Gnomon	CDS	58802718	58802872	.	-	2	gene_id "LOC115210193"; db_xref "GeneID:115210193"; gbkey "CDS"; gene "LOC115210193"; ID ""; gene_name "LOC115210193"; transcript_id "XM_029778661.2"; product "nipped-B-like protein isoform X5"; protein_id "XP_029634521.1"; exon_number "15";
NC_043000.1	Gnomon	CDS	58803675	58803906	.	-	0	gene_id "LOC115210193"; db_xref "GeneID:115210193"; gbkey "CDS"; gene "LOC115210193"; ID ""; gene_name "LOC115210193"; transcript_id "XM_029778661.2"; product "nipped-B-like protein isoform X5"; protein_id "XP_029634521.1"; exon_number "14";
NC_043000.1	Gnomon	CDS	58805740	58805826	.	-	0	gene_id "LOC115210193"; db_xref "GeneID:115210193"; gbkey "CDS"; gene "LOC115210193"; ID ""; gene_name "LOC115210193"; transcript_id "XM_029778661.2"; product "nipped-B-like protein isoform X5"; protein_id "XP_029634521.1"; exon_number "13";
NC_043000.1	Gnomon	CDS	58807428	58807534	.	-	2	gene_id "LOC115210193"; db_xref "GeneID:115210193"; gbkey "CDS"; gene "LOC115210193"; ID ""; gene_name "LOC115210193"; transcript_id "XM_029778661.2"; product "nipped-B-like protein isoform X5"; protein_id "XP_029634521.1"; exon_number "12";
NC_043000.1	Gnomon	CDS	58810283	58810438	.	-	2	gene_id "LOC115210193"; db_xref "GeneID:115210193"; gbkey "CDS"; gene "LOC115210193"; ID ""; gene_name "LOC115210193"; transcript_id "XM_029778661.2"; product "nipped-B-like protein isoform X5"; protein_id "XP_029634521.1"; exon_number "11";
NC_043000.1	Gnomon	CDS	58816092	58816142	.	-	2	gene_id "LOC115210193"; db_xref "GeneID:115210193"; gbkey "CDS"; gene "LOC115210193"; ID ""; gene_name "LOC115210193"; transcript_id "XM_029778661.2"; product "nipped-B-like protein isoform X5"; protein_id "XP_029634521.1"; exon_number "10";
NC_043000.1	Gnomon	CDS	58820449	58820487	.	-	2	gene_id "LOC115210193"; db_xref "GeneID:115210193"; gbkey "CDS"; gene "LOC115210193"; ID ""; gene_name "LOC115210193"; transcript_id "XM_029778661.2"; product "nipped-B-like protein isoform X5"; protein_id "XP_029634521.1"; exon_number "9";
NC_043000.1	Gnomon	CDS	58821032	58821062	.	-	0	gene_id "LOC115210193"; db_xref "GeneID:115210193"; gbkey "CDS"; gene "LOC115210193"; ID ""; gene_name "LOC115210193"; transcript_id "XM_029778661.2"; product "nipped-B-like protein isoform X5"; protein_id "XP_029634521.1"; exon_number "8";
NC_043000.1	Gnomon	CDS	58822292	58822762	.	-	0	gene_id "LOC115210193"; db_xref "GeneID:115210193"; gbkey "CDS"; gene "LOC115210193"; ID ""; gene_name "LOC115210193"; transcript_id "XM_029778661.2"; product "nipped-B-like protein isoform X5"; protein_id "XP_029634521.1"; exon_number "7";
NC_043000.1	Gnomon	CDS	58825124	58825201	.	-	0	gene_id "LOC115210193"; db_xref "GeneID:115210193"; gbkey "CDS"; gene "LOC115210193"; ID ""; gene_name "LOC115210193"; transcript_id "XM_029778661.2"; product "nipped-B-like protein isoform X5"; protein_id "XP_029634521.1"; exon_number "6";
NC_043000.1	Gnomon	CDS	58827543	58827682	.	-	2	gene_id "LOC115210193"; db_xref "GeneID:115210193"; gbkey "CDS"; gene "LOC115210193"; ID ""; gene_name "LOC115210193"; transcript_id "XM_029778661.2"; product "nipped-B-like protein isoform X5"; protein_id "XP_029634521.1"; exon_number "5";
NC_043000.1	Gnomon	CDS	58830051	58830184	.	-	1	gene_id "LOC115210193"; db_xref "GeneID:115210193"; gbkey "CDS"; gene "LOC115210193"; ID ""; gene_name "LOC115210193"; transcript_id "XM_029778661.2"; product "nipped-B-like protein isoform X5"; protein_id "XP_029634521.1"; exon_number "4";
NC_043000.1	Gnomon	CDS	58831004	58831241	.	-	2	gene_id "LOC115210193"; db_xref "GeneID:115210193"; gbkey "CDS"; gene "LOC115210193"; ID ""; gene_name "LOC115210193"; transcript_id "XM_029778661.2"; product "nipped-B-like protein isoform X5"; protein_id "XP_029634521.1"; exon_number "3";
NC_043000.1	Gnomon	CDS	58844196	58844253	.	-	0	gene_id "LOC115210193"; db_xref "GeneID:115210193"; gbkey "CDS"; gene "LOC115210193"; ID ""; gene_name "LOC115210193"; transcript_id "XM_029778661.2"; product "nipped-B-like protein isoform X5"; protein_id "XP_029634521.1"; exon_number "2";
NC_043000.1	Gnomon	exon	58758681	58759785	.	-	.	gene_id "LOC115210193"; db_xref "GeneID:115210193"; gbkey "mRNA"; gene "LOC115210193"; ID ""; gene_name "LOC115210193"; transcript_id "XM_029778661.2"; product "nipped-B-like protein, transcript variant X5"; exon_number "48"; model_evidence "Supporting evidence includes similarity to: 2 Proteins, and 100% coverage of the annotated genomic feature by RNAseq alignments, including 12 samples with support for all annotated introns";
NC_043000.1	Gnomon	exon	58761240	58761425	.	-	.	gene_id "LOC115210193"; db_xref "GeneID:115210193"; gbkey "mRNA"; gene "LOC115210193"; ID ""; gene_name "LOC115210193"; transcript_id "XM_029778661.2"; product "nipped-B-like protein, transcript variant X5"; exon_number "47"; model_evidence "Supporting evidence includes similarity to: 2 Proteins, and 100% coverage of the annotated genomic feature by RNAseq alignments, including 12 samples with support for all annotated introns";
NC_043000.1	Gnomon	exon	58762231	58762402	.	-	.	gene_id "LOC115210193"; db_xref "GeneID:115210193"; gbkey "mRNA"; gene "LOC115210193"; ID ""; gene_name "LOC115210193"; transcript_id "XM_029778661.2"; product "nipped-B-like protein, transcript variant X5"; exon_number "46"; model_evidence "Supporting evidence includes similarity to: 2 Proteins, and 100% coverage of the annotated genomic feature by RNAseq alignments, including 12 samples with support for all annotated introns";
NC_043000.1	Gnomon	exon	58764771	58764888	.	-	.	gene_id "LOC115210193"; db_xref "GeneID:115210193"; gbkey "mRNA"; gene "LOC115210193"; ID ""; gene_name "LOC115210193"; transcript_id "XM_029778661.2"; product "nipped-B-like protein, transcript variant X5"; exon_number "45"; model_evidence "Supporting evidence includes similarity to: 2 Proteins, and 100% coverage of the annotated genomic feature by RNAseq alignments, including 12 samples with support for all annotated introns";
NC_043000.1	Gnomon	exon	58766033	58766129	.	-	.	gene_id "LOC115210193"; db_xref "GeneID:115210193"; gbkey "mRNA"; gene "LOC115210193"; ID ""; gene_name "LOC115210193"; transcript_id "XM_029778661.2"; product "nipped-B-like protein, transcript variant X5"; exon_number "44"; model_evidence "Supporting evidence includes similarity to: 2 Proteins, and 100% coverage of the annotated genomic feature by RNAseq alignments, including 12 samples with support for all annotated introns";
NC_043000.1	Gnomon	exon	58766639	58766785	.	-	.	gene_id "LOC115210193"; db_xref "GeneID:115210193"; gbkey "mRNA"; gene "LOC115210193"; ID ""; gene_name "LOC115210193"; transcript_id "XM_029778661.2"; product "nipped-B-like protein, transcript variant X5"; exon_number "43"; model_evidence "Supporting evidence includes similarity to: 2 Proteins, and 100% coverage of the annotated genomic feature by RNAseq alignments, including 12 samples with support for all annotated introns";
NC_043000.1	Gnomon	exon	58767946	58768146	.	-	.	gene_id "LOC115210193"; db_xref "GeneID:115210193"; gbkey "mRNA"; gene "LOC115210193"; ID ""; gene_name "LOC115210193"; transcript_id "XM_029778661.2"; product "nipped-B-like protein, transcript variant X5"; exon_number "42"; model_evidence "Supporting evidence includes similarity to: 2 Proteins, and 100% coverage of the annotated genomic feature by RNAseq alignments, including 12 samples with support for all annotated introns";
NC_043000.1	Gnomon	exon	58768689	58768796	.	-	.	gene_id "LOC115210193"; db_xref "GeneID:115210193"; gbkey "mRNA"; gene "LOC115210193"; ID ""; gene_name "LOC115210193"; transcript_id "XM_029778661.2"; product "nipped-B-like protein, transcript variant X5"; exon_number "41"; model_evidence "Supporting evidence includes similarity to: 2 Proteins, and 100% coverage of the annotated genomic feature by RNAseq alignments, including 12 samples with support for all annotated introns";
NC_043000.1	Gnomon	exon	58769720	58769855	.	-	.	gene_id "LOC115210193"; db_xref "GeneID:115210193"; gbkey "mRNA"; gene "LOC115210193"; ID ""; gene_name "LOC115210193"; transcript_id "XM_029778661.2"; product "nipped-B-like protein, transcript variant X5"; exon_number "40"; model_evidence "Supporting evidence includes similarity to: 2 Proteins, and 100% coverage of the annotated genomic feature by RNAseq alignments, including 12 samples with support for all annotated introns";
NC_043000.1	Gnomon	exon	58770705	58770759	.	-	.	gene_id "LOC115210193"; db_xref "GeneID:115210193"; gbkey "mRNA"; gene "LOC115210193"; ID ""; gene_name "LOC115210193"; transcript_id "XM_029778661.2"; product "nipped-B-like protein, transcript variant X5"; exon_number "39"; model_evidence "Supporting evidence includes similarity to: 2 Proteins, and 100% coverage of the annotated genomic feature by RNAseq alignments, including 12 samples with support for all annotated introns";
NC_043000.1	Gnomon	exon	58771623	58771689	.	-	.	gene_id "LOC115210193"; db_xref "GeneID:115210193"; gbkey "mRNA"; gene "LOC115210193"; ID ""; gene_name "LOC115210193"; transcript_id "XM_029778661.2"; product "nipped-B-like protein, transcript variant X5"; exon_number "38"; model_evidence "Supporting evidence includes similarity to: 2 Proteins, and 100% coverage of the annotated genomic feature by RNAseq alignments, including 12 samples with support for all annotated introns";
NC_043000.1	Gnomon	exon	58772120	58772226	.	-	.	gene_id "LOC115210193"; db_xref "GeneID:115210193"; gbkey "mRNA"; gene "LOC115210193"; ID ""; gene_name "LOC115210193"; transcript_id "XM_029778661.2"; product "nipped-B-like protein, transcript variant X5"; exon_number "37"; model_evidence "Supporting evidence includes similarity to: 2 Proteins, and 100% coverage of the annotated genomic feature by RNAseq alignments, including 12 samples with support for all annotated introns";
NC_043000.1	Gnomon	exon	58773293	58773383	.	-	.	gene_id "LOC115210193"; db_xref "GeneID:115210193"; gbkey "mRNA"; gene "LOC115210193"; ID ""; gene_name "LOC115210193"; transcript_id "XM_029778661.2"; product "nipped-B-like protein, transcript variant X5"; exon_number "36"; model_evidence "Supporting evidence includes similarity to: 2 Proteins, and 100% coverage of the annotated genomic feature by RNAseq alignments, including 12 samples with support for all annotated introns";
NC_043000.1	Gnomon	exon	58775356	58775507	.	-	.	gene_id "LOC115210193"; db_xref "GeneID:115210193"; gbkey "mRNA"; gene "LOC115210193"; ID ""; gene_name "LOC115210193"; transcript_id "XM_029778661.2"; product "nipped-B-like protein, transcript variant X5"; exon_number "35"; model_evidence "Supporting evidence includes similarity to: 2 Proteins, and 100% coverage of the annotated genomic feature by RNAseq alignments, including 12 samples with support for all annotated introns";
NC_043000.1	Gnomon	exon	58777283	58777376	.	-	.	gene_id "LOC115210193"; db_xref "GeneID:115210193"; gbkey "mRNA"; gene "LOC115210193"; ID ""; gene_name "LOC115210193"; transcript_id "XM_029778661.2"; product "nipped-B-like protein, transcript variant X5"; exon_number "34"; model_evidence "Supporting evidence includes similarity to: 2 Proteins, and 100% coverage of the annotated genomic feature by RNAseq alignments, including 12 samples with support for all annotated introns";
NC_043000.1	Gnomon	exon	58778498	58778638	.	-	.	gene_id "LOC115210193"; db_xref "GeneID:115210193"; gbkey "mRNA"; gene "LOC115210193"; ID ""; gene_name "LOC115210193"; transcript_id "XM_029778661.2"; product "nipped-B-like protein, transcript variant X5"; exon_number "33"; model_evidence "Supporting evidence includes similarity to: 2 Proteins, and 100% coverage of the annotated genomic feature by RNAseq alignments, including 12 samples with support for all annotated introns";
NC_043000.1	Gnomon	exon	58779140	58779279	.	-	.	gene_id "LOC115210193"; db_xref "GeneID:115210193"; gbkey "mRNA"; gene "LOC115210193"; ID ""; gene_name "LOC115210193"; transcript_id "XM_029778661.2"; product "nipped-B-like protein, transcript variant X5"; exon_number "32"; model_evidence "Supporting evidence includes similarity to: 2 Proteins, and 100% coverage of the annotated genomic feature by RNAseq alignments, including 12 samples with support for all annotated introns";
NC_043000.1	Gnomon	exon	58779825	58779936	.	-	.	gene_id "LOC115210193"; db_xref "GeneID:115210193"; gbkey "mRNA"; gene "LOC115210193"; ID ""; gene_name "LOC115210193"; transcript_id "XM_029778661.2"; product "nipped-B-like protein, transcript variant X5"; exon_number "31"; model_evidence "Supporting evidence includes similarity to: 2 Proteins, and 100% coverage of the annotated genomic feature by RNAseq alignments, including 12 samples with support for all annotated introns";
NC_043000.1	Gnomon	exon	58781152	58781205	.	-	.	gene_id "LOC115210193"; db_xref "GeneID:115210193"; gbkey "mRNA"; gene "LOC115210193"; ID ""; gene_name "LOC115210193"; transcript_id "XM_029778661.2"; product "nipped-B-like protein, transcript variant X5"; exon_number "30"; model_evidence "Supporting evidence includes similarity to: 2 Proteins, and 100% coverage of the annotated genomic feature by RNAseq alignments, including 12 samples with support for all annotated introns";
NC_043000.1	Gnomon	exon	58784127	58784228	.	-	.	gene_id "LOC115210193"; db_xref "GeneID:115210193"; gbkey "mRNA"; gene "LOC115210193"; ID ""; gene_name "LOC115210193"; transcript_id "XM_029778661.2"; product "nipped-B-like protein, transcript variant X5"; exon_number "29"; model_evidence "Supporting evidence includes similarity to: 2 Proteins, and 100% coverage of the annotated genomic feature by RNAseq alignments, including 12 samples with support for all annotated introns";
NC_043000.1	Gnomon	exon	58785117	58785251	.	-	.	gene_id "LOC115210193"; db_xref "GeneID:115210193"; gbkey "mRNA"; gene "LOC115210193"; ID ""; gene_name "LOC115210193"; transcript_id "XM_029778661.2"; product "nipped-B-like protein, transcript variant X5"; exon_number "28"; model_evidence "Supporting evidence includes similarity to: 2 Proteins, and 100% coverage of the annotated genomic feature by RNAseq alignments, including 12 samples with support for all annotated introns";
NC_043000.1	Gnomon	exon	58785415	58785561	.	-	.	gene_id "LOC115210193"; db_xref "GeneID:115210193"; gbkey "mRNA"; gene "LOC115210193"; ID ""; gene_name "LOC115210193"; transcript_id "XM_029778661.2"; product "nipped-B-like protein, transcript variant X5"; exon_number "27"; model_evidence "Supporting evidence includes similarity to: 2 Proteins, and 100% coverage of the annotated genomic feature by RNAseq alignments, including 12 samples with support for all annotated introns";
NC_043000.1	Gnomon	exon	58787130	58787228	.	-	.	gene_id "LOC115210193"; db_xref "GeneID:115210193"; gbkey "mRNA"; gene "LOC115210193"; ID ""; gene_name "LOC115210193"; transcript_id "XM_029778661.2"; product "nipped-B-like protein, transcript variant X5"; exon_number "26"; model_evidence "Supporting evidence includes similarity to: 2 Proteins, and 100% coverage of the annotated genomic feature by RNAseq alignments, including 12 samples with support for all annotated introns";
NC_043000.1	Gnomon	exon	58787638	58787740	.	-	.	gene_id "LOC115210193"; db_xref "GeneID:115210193"; gbkey "mRNA"; gene "LOC115210193"; ID ""; gene_name "LOC115210193"; transcript_id "XM_029778661.2"; product "nipped-B-like protein, transcript variant X5"; exon_number "25"; model_evidence "Supporting evidence includes similarity to: 2 Proteins, and 100% coverage of the annotated genomic feature by RNAseq alignments, including 12 samples with support for all annotated introns";
NC_043000.1	Gnomon	exon	58789320	58789525	.	-	.	gene_id "LOC115210193"; db_xref "GeneID:115210193"; gbkey "mRNA"; gene "LOC115210193"; ID ""; gene_name "LOC115210193"; transcript_id "XM_029778661.2"; product "nipped-B-like protein, transcript variant X5"; exon_number "24"; model_evidence "Supporting evidence includes similarity to: 2 Proteins, and 100% coverage of the annotated genomic feature by RNAseq alignments, including 12 samples with support for all annotated introns";
NC_043000.1	Gnomon	exon	58791263	58791358	.	-	.	gene_id "LOC115210193"; db_xref "GeneID:115210193"; gbkey "mRNA"; gene "LOC115210193"; ID ""; gene_name "LOC115210193"; transcript_id "XM_029778661.2"; product "nipped-B-like protein, transcript variant X5"; exon_number "23"; model_evidence "Supporting evidence includes similarity to: 2 Proteins, and 100% coverage of the annotated genomic feature by RNAseq alignments, including 12 samples with support for all annotated introns";
NC_043000.1	Gnomon	exon	58792067	58792105	.	-	.	gene_id "LOC115210193"; db_xref "GeneID:115210193"; gbkey "mRNA"; gene "LOC115210193"; ID ""; gene_name "LOC115210193"; transcript_id "XM_029778661.2"; product "nipped-B-like protein, transcript variant X5"; exon_number "22"; model_evidence "Supporting evidence includes similarity to: 2 Proteins, and 100% coverage of the annotated genomic feature by RNAseq alignments, including 12 samples with support for all annotated introns";
NC_043000.1	Gnomon	exon	58792372	58792515	.	-	.	gene_id "LOC115210193"; db_xref "GeneID:115210193"; gbkey "mRNA"; gene "LOC115210193"; ID ""; gene_name "LOC115210193"; transcript_id "XM_029778661.2"; product "nipped-B-like protein, transcript variant X5"; exon_number "21"; model_evidence "Supporting evidence includes similarity to: 2 Proteins, and 100% coverage of the annotated genomic feature by RNAseq alignments, including 12 samples with support for all annotated introns";
NC_043000.1	Gnomon	exon	58797058	58797187	.	-	.	gene_id "LOC115210193"; db_xref "GeneID:115210193"; gbkey "mRNA"; gene "LOC115210193"; ID ""; gene_name "LOC115210193"; transcript_id "XM_029778661.2"; product "nipped-B-like protein, transcript variant X5"; exon_number "20"; model_evidence "Supporting evidence includes similarity to: 2 Proteins, and 100% coverage of the annotated genomic feature by RNAseq alignments, including 12 samples with support for all annotated introns";
NC_043000.1	Gnomon	exon	58798416	58798498	.	-	.	gene_id "LOC115210193"; db_xref "GeneID:115210193"; gbkey "mRNA"; gene "LOC115210193"; ID ""; gene_name "LOC115210193"; transcript_id "XM_029778661.2"; product "nipped-B-like protein, transcript variant X5"; exon_number "19"; model_evidence "Supporting evidence includes similarity to: 2 Proteins, and 100% coverage of the annotated genomic feature by RNAseq alignments, including 12 samples with support for all annotated introns";
NC_043000.1	Gnomon	exon	58799340	58799484	.	-	.	gene_id "LOC115210193"; db_xref "GeneID:115210193"; gbkey "mRNA"; gene "LOC115210193"; ID ""; gene_name "LOC115210193"; transcript_id "XM_029778661.2"; product "nipped-B-like protein, transcript variant X5"; exon_number "18"; model_evidence "Supporting evidence includes similarity to: 2 Proteins, and 100% coverage of the annotated genomic feature by RNAseq alignments, including 12 samples with support for all annotated introns";
NC_043000.1	Gnomon	exon	58799867	58799967	.	-	.	gene_id "LOC115210193"; db_xref "GeneID:115210193"; gbkey "mRNA"; gene "LOC115210193"; ID ""; gene_name "LOC115210193"; transcript_id "XM_029778661.2"; product "nipped-B-like protein, transcript variant X5"; exon_number "17"; model_evidence "Supporting evidence includes similarity to: 2 Proteins, and 100% coverage of the annotated genomic feature by RNAseq alignments, including 12 samples with support for all annotated introns";
NC_043000.1	Gnomon	exon	58802099	58802179	.	-	.	gene_id "LOC115210193"; db_xref "GeneID:115210193"; gbkey "mRNA"; gene "LOC115210193"; ID ""; gene_name "LOC115210193"; transcript_id "XM_029778661.2"; product "nipped-B-like protein, transcript variant X5"; exon_number "16"; model_evidence "Supporting evidence includes similarity to: 2 Proteins, and 100% coverage of the annotated genomic feature by RNAseq alignments, including 12 samples with support for all annotated introns";
NC_043000.1	Gnomon	exon	58802718	58802872	.	-	.	gene_id "LOC115210193"; db_xref "GeneID:115210193"; gbkey "mRNA"; gene "LOC115210193"; ID ""; gene_name "LOC115210193"; transcript_id "XM_029778661.2"; product "nipped-B-like protein, transcript variant X5"; exon_number "15"; model_evidence "Supporting evidence includes similarity to: 2 Proteins, and 100% coverage of the annotated genomic feature by RNAseq alignments, including 12 samples with support for all annotated introns";
NC_043000.1	Gnomon	exon	58803675	58803906	.	-	.	gene_id "LOC115210193"; db_xref "GeneID:115210193"; gbkey "mRNA"; gene "LOC115210193"; ID ""; gene_name "LOC115210193"; transcript_id "XM_029778661.2"; product "nipped-B-like protein, transcript variant X5"; exon_number "14"; model_evidence "Supporting evidence includes similarity to: 2 Proteins, and 100% coverage of the annotated genomic feature by RNAseq alignments, including 12 samples with support for all annotated introns";
NC_043000.1	Gnomon	exon	58805740	58805826	.	-	.	gene_id "LOC115210193"; db_xref "GeneID:115210193"; gbkey "mRNA"; gene "LOC115210193"; ID ""; gene_name "LOC115210193"; transcript_id "XM_029778661.2"; product "nipped-B-like protein, transcript variant X5"; exon_number "13"; model_evidence "Supporting evidence includes similarity to: 2 Proteins, and 100% coverage of the annotated genomic feature by RNAseq alignments, including 12 samples with support for all annotated introns";
NC_043000.1	Gnomon	exon	58807428	58807534	.	-	.	gene_id "LOC115210193"; db_xref "GeneID:115210193"; gbkey "mRNA"; gene "LOC115210193"; ID ""; gene_name "LOC115210193"; transcript_id "XM_029778661.2"; product "nipped-B-like protein, transcript variant X5"; exon_number "12"; model_evidence "Supporting evidence includes similarity to: 2 Proteins, and 100% coverage of the annotated genomic feature by RNAseq alignments, including 12 samples with support for all annotated introns";
NC_043000.1	Gnomon	exon	58810283	58810438	.	-	.	gene_id "LOC115210193"; db_xref "GeneID:115210193"; gbkey "mRNA"; gene "LOC115210193"; ID ""; gene_name "LOC115210193"; transcript_id "XM_029778661.2"; product "nipped-B-like protein, transcript variant X5"; exon_number "11"; model_evidence "Supporting evidence includes similarity to: 2 Proteins, and 100% coverage of the annotated genomic feature by RNAseq alignments, including 12 samples with support for all annotated introns";
NC_043000.1	Gnomon	exon	58816092	58816142	.	-	.	gene_id "LOC115210193"; db_xref "GeneID:115210193"; gbkey "mRNA"; gene "LOC115210193"; ID ""; gene_name "LOC115210193"; transcript_id "XM_029778661.2"; product "nipped-B-like protein, transcript variant X5"; exon_number "10"; model_evidence "Supporting evidence includes similarity to: 2 Proteins, and 100% coverage of the annotated genomic feature by RNAseq alignments, including 12 samples with support for all annotated introns";
NC_043000.1	Gnomon	exon	58820449	58820487	.	-	.	gene_id "LOC115210193"; db_xref "GeneID:115210193"; gbkey "mRNA"; gene "LOC115210193"; ID ""; gene_name "LOC115210193"; transcript_id "XM_029778661.2"; product "nipped-B-like protein, transcript variant X5"; exon_number "9"; model_evidence "Supporting evidence includes similarity to: 2 Proteins, and 100% coverage of the annotated genomic feature by RNAseq alignments, including 12 samples with support for all annotated introns";
NC_043000.1	Gnomon	exon	58821032	58821062	.	-	.	gene_id "LOC115210193"; db_xref "GeneID:115210193"; gbkey "mRNA"; gene "LOC115210193"; ID ""; gene_name "LOC115210193"; transcript_id "XM_029778661.2"; product "nipped-B-like protein, transcript variant X5"; exon_number "8"; model_evidence "Supporting evidence includes similarity to: 2 Proteins, and 100% coverage of the annotated genomic feature by RNAseq alignments, including 12 samples with support for all annotated introns";
NC_043000.1	Gnomon	exon	58822292	58822762	.	-	.	gene_id "LOC115210193"; db_xref "GeneID:115210193"; gbkey "mRNA"; gene "LOC115210193"; ID ""; gene_name "LOC115210193"; transcript_id "XM_029778661.2"; product "nipped-B-like protein, transcript variant X5"; exon_number "7"; model_evidence "Supporting evidence includes similarity to: 2 Proteins, and 100% coverage of the annotated genomic feature by RNAseq alignments, including 12 samples with support for all annotated introns";
NC_043000.1	Gnomon	exon	58825124	58825201	.	-	.	gene_id "LOC115210193"; db_xref "GeneID:115210193"; gbkey "mRNA"; gene "LOC115210193"; ID ""; gene_name "LOC115210193"; transcript_id "XM_029778661.2"; product "nipped-B-like protein, transcript variant X5"; exon_number "6"; model_evidence "Supporting evidence includes similarity to: 2 Proteins, and 100% coverage of the annotated genomic feature by RNAseq alignments, including 12 samples with support for all annotated introns";
NC_043000.1	Gnomon	exon	58827543	58827682	.	-	.	gene_id "LOC115210193"; db_xref "GeneID:115210193"; gbkey "mRNA"; gene "LOC115210193"; ID ""; gene_name "LOC115210193"; transcript_id "XM_029778661.2"; product "nipped-B-like protein, transcript variant X5"; exon_number "5"; model_evidence "Supporting evidence includes similarity to: 2 Proteins, and 100% coverage of the annotated genomic feature by RNAseq alignments, including 12 samples with support for all annotated introns";
NC_043000.1	Gnomon	exon	58830051	58830184	.	-	.	gene_id "LOC115210193"; db_xref "GeneID:115210193"; gbkey "mRNA"; gene "LOC115210193"; ID ""; gene_name "LOC115210193"; transcript_id "XM_029778661.2"; product "nipped-B-like protein, transcript variant X5"; exon_number "4"; model_evidence "Supporting evidence includes similarity to: 2 Proteins, and 100% coverage of the annotated genomic feature by RNAseq alignments, including 12 samples with support for all annotated introns";
NC_043000.1	Gnomon	exon	58831004	58831241	.	-	.	gene_id "LOC115210193"; db_xref "GeneID:115210193"; gbkey "mRNA"; gene "LOC115210193"; ID ""; gene_name "LOC115210193"; transcript_id "XM_029778661.2"; product "nipped-B-like protein, transcript variant X5"; exon_number "3"; model_evidence "Supporting evidence includes similarity to: 2 Proteins, and 100% coverage of the annotated genomic feature by RNAseq alignments, including 12 samples with support for all annotated introns";
NC_043000.1	Gnomon	exon	58844196	58844314	.	-	.	gene_id "LOC115210193"; db_xref "GeneID:115210193"; gbkey "mRNA"; gene "LOC115210193"; ID ""; gene_name "LOC115210193"; transcript_id "XM_029778661.2"; product "nipped-B-like protein, transcript variant X5"; exon_number "2"; model_evidence "Supporting evidence includes similarity to: 2 Proteins, and 100% coverage of the annotated genomic feature by RNAseq alignments, including 12 samples with support for all annotated introns";
NC_043000.1	Gnomon	exon	58898723	58898741	.	-	.	gene_id "LOC115210193"; db_xref "GeneID:115210193"; gbkey "mRNA"; gene "LOC115210193"; ID ""; gene_name "LOC115210193"; transcript_id "XM_029778661.2"; product "nipped-B-like protein, transcript variant X5"; exon_number "1"; model_evidence "Supporting evidence includes similarity to: 2 Proteins, and 100% coverage of the annotated genomic feature by RNAseq alignments, including 12 samples with support for all annotated introns";
NC_043000.1	Gnomon	start_codon	58844251	58844253	.	-	0	gene_id "LOC115210193"; db_xref "GeneID:115210193"; gbkey "CDS"; gene "LOC115210193"; ID ""; gene_name "LOC115210193"; transcript_id "XM_029778661.2"; product "nipped-B-like protein isoform X5"; protein_id "XP_029634521.1"; exon_number "2";
NC_043000.1	Gnomon	stop_codon	58759582	58759584	.	-	0	gene_id "LOC115210193"; db_xref "GeneID:115210193"; gbkey "CDS"; gene "LOC115210193"; ID ""; gene_name "LOC115210193"; transcript_id "XM_029778661.2"; product "nipped-B-like protein isoform X5"; protein_id "XP_029634521.1"; exon_number "48";
NC_043000.1	Gnomon	transcript	58758681	58883236	.	-	.	gene_id "LOC115210193"; ID "XM_036502003.1"; gene_name "LOC115210193"; transcript_id "XM_036502003.1";
NC_043000.1	Gnomon	CDS	58759585	58759785	.	-	0	gene_id "LOC115210193"; db_xref "GeneID:115210193"; gbkey "CDS"; gene "LOC115210193"; ID ""; gene_name "LOC115210193"; transcript_id "XM_036502003.1"; product "nipped-B-like protein isoform X1"; protein_id "XP_036357896.1"; exon_number "48";
NC_043000.1	Gnomon	CDS	58761240	58761425	.	-	0	gene_id "LOC115210193"; db_xref "GeneID:115210193"; gbkey "CDS"; gene "LOC115210193"; ID ""; gene_name "LOC115210193"; transcript_id "XM_036502003.1"; product "nipped-B-like protein isoform X1"; protein_id "XP_036357896.1"; exon_number "47";
NC_043000.1	Gnomon	CDS	58762231	58762402	.	-	1	gene_id "LOC115210193"; db_xref "GeneID:115210193"; gbkey "CDS"; gene "LOC115210193"; ID ""; gene_name "LOC115210193"; transcript_id "XM_036502003.1"; product "nipped-B-like protein isoform X1"; protein_id "XP_036357896.1"; exon_number "46";
NC_043000.1	Gnomon	CDS	58764771	58764888	.	-	2	gene_id "LOC115210193"; db_xref "GeneID:115210193"; gbkey "CDS"; gene "LOC115210193"; ID ""; gene_name "LOC115210193"; transcript_id "XM_036502003.1"; product "nipped-B-like protein isoform X1"; protein_id "XP_036357896.1"; exon_number "45";
NC_043000.1	Gnomon	CDS	58766033	58766129	.	-	0	gene_id "LOC115210193"; db_xref "GeneID:115210193"; gbkey "CDS"; gene "LOC115210193"; ID ""; gene_name "LOC115210193"; transcript_id "XM_036502003.1"; product "nipped-B-like protein isoform X1"; protein_id "XP_036357896.1"; exon_number "44";
NC_043000.1	Gnomon	CDS	58766639	58766785	.	-	0	gene_id "LOC115210193"; db_xref "GeneID:115210193"; gbkey "CDS"; gene "LOC115210193"; ID ""; gene_name "LOC115210193"; transcript_id "XM_036502003.1"; product "nipped-B-like protein isoform X1"; protein_id "XP_036357896.1"; exon_number "43";
NC_043000.1	Gnomon	CDS	58767946	58768146	.	-	0	gene_id "LOC115210193"; db_xref "GeneID:115210193"; gbkey "CDS"; gene "LOC115210193"; ID ""; gene_name "LOC115210193"; transcript_id "XM_036502003.1"; product "nipped-B-like protein isoform X1"; protein_id "XP_036357896.1"; exon_number "42";
NC_043000.1	Gnomon	CDS	58768689	58768796	.	-	0	gene_id "LOC115210193"; db_xref "GeneID:115210193"; gbkey "CDS"; gene "LOC115210193"; ID ""; gene_name "LOC115210193"; transcript_id "XM_036502003.1"; product "nipped-B-like protein isoform X1"; protein_id "XP_036357896.1"; exon_number "41";
NC_043000.1	Gnomon	CDS	58769720	58769855	.	-	1	gene_id "LOC115210193"; db_xref "GeneID:115210193"; gbkey "CDS"; gene "LOC115210193"; ID ""; gene_name "LOC115210193"; transcript_id "XM_036502003.1"; product "nipped-B-like protein isoform X1"; protein_id "XP_036357896.1"; exon_number "40";
NC_043000.1	Gnomon	CDS	58770705	58770759	.	-	2	gene_id "LOC115210193"; db_xref "GeneID:115210193"; gbkey "CDS"; gene "LOC115210193"; ID ""; gene_name "LOC115210193"; transcript_id "XM_036502003.1"; product "nipped-B-like protein isoform X1"; protein_id "XP_036357896.1"; exon_number "39";
NC_043000.1	Gnomon	CDS	58771623	58771689	.	-	0	gene_id "LOC115210193"; db_xref "GeneID:115210193"; gbkey "CDS"; gene "LOC115210193"; ID ""; gene_name "LOC115210193"; transcript_id "XM_036502003.1"; product "nipped-B-like protein isoform X1"; protein_id "XP_036357896.1"; exon_number "38";
NC_043000.1	Gnomon	CDS	58772120	58772226	.	-	2	gene_id "LOC115210193"; db_xref "GeneID:115210193"; gbkey "CDS"; gene "LOC115210193"; ID ""; gene_name "LOC115210193"; transcript_id "XM_036502003.1"; product "nipped-B-like protein isoform X1"; protein_id "XP_036357896.1"; exon_number "37";
NC_043000.1	Gnomon	CDS	58773293	58773383	.	-	0	gene_id "LOC115210193"; db_xref "GeneID:115210193"; gbkey "CDS"; gene "LOC115210193"; ID ""; gene_name "LOC115210193"; transcript_id "XM_036502003.1"; product "nipped-B-like protein isoform X1"; protein_id "XP_036357896.1"; exon_number "36";
NC_043000.1	Gnomon	CDS	58775356	58775507	.	-	2	gene_id "LOC115210193"; db_xref "GeneID:115210193"; gbkey "CDS"; gene "LOC115210193"; ID ""; gene_name "LOC115210193"; transcript_id "XM_036502003.1"; product "nipped-B-like protein isoform X1"; protein_id "XP_036357896.1"; exon_number "35";
NC_043000.1	Gnomon	CDS	58777283	58777376	.	-	0	gene_id "LOC115210193"; db_xref "GeneID:115210193"; gbkey "CDS"; gene "LOC115210193"; ID ""; gene_name "LOC115210193"; transcript_id "XM_036502003.1"; product "nipped-B-like protein isoform X1"; protein_id "XP_036357896.1"; exon_number "34";
NC_043000.1	Gnomon	CDS	58778498	58778638	.	-	0	gene_id "LOC115210193"; db_xref "GeneID:115210193"; gbkey "CDS"; gene "LOC115210193"; ID ""; gene_name "LOC115210193"; transcript_id "XM_036502003.1"; product "nipped-B-like protein isoform X1"; protein_id "XP_036357896.1"; exon_number "33";
NC_043000.1	Gnomon	CDS	58779140	58779279	.	-	2	gene_id "LOC115210193"; db_xref "GeneID:115210193"; gbkey "CDS"; gene "LOC115210193"; ID ""; gene_name "LOC115210193"; transcript_id "XM_036502003.1"; product "nipped-B-like protein isoform X1"; protein_id "XP_036357896.1"; exon_number "32";
NC_043000.1	Gnomon	CDS	58779825	58779936	.	-	0	gene_id "LOC115210193"; db_xref "GeneID:115210193"; gbkey "CDS"; gene "LOC115210193"; ID ""; gene_name "LOC115210193"; transcript_id "XM_036502003.1"; product "nipped-B-like protein isoform X1"; protein_id "XP_036357896.1"; exon_number "31";
NC_043000.1	Gnomon	CDS	58781152	58781205	.	-	0	gene_id "LOC115210193"; db_xref "GeneID:115210193"; gbkey "CDS"; gene "LOC115210193"; ID ""; gene_name "LOC115210193"; transcript_id "XM_036502003.1"; product "nipped-B-like protein isoform X1"; protein_id "XP_036357896.1"; exon_number "30";
NC_043000.1	Gnomon	CDS	58784127	58784228	.	-	0	gene_id "LOC115210193"; db_xref "GeneID:115210193"; gbkey "CDS"; gene "LOC115210193"; ID ""; gene_name "LOC115210193"; transcript_id "XM_036502003.1"; product "nipped-B-like protein isoform X1"; protein_id "XP_036357896.1"; exon_number "29";
NC_043000.1	Gnomon	CDS	58785117	58785251	.	-	0	gene_id "LOC115210193"; db_xref "GeneID:115210193"; gbkey "CDS"; gene "LOC115210193"; ID ""; gene_name "LOC115210193"; transcript_id "XM_036502003.1"; product "nipped-B-like protein isoform X1"; protein_id "XP_036357896.1"; exon_number "28";
NC_043000.1	Gnomon	CDS	58785415	58785561	.	-	0	gene_id "LOC115210193"; db_xref "GeneID:115210193"; gbkey "CDS"; gene "LOC115210193"; ID ""; gene_name "LOC115210193"; transcript_id "XM_036502003.1"; product "nipped-B-like protein isoform X1"; protein_id "XP_036357896.1"; exon_number "27";
NC_043000.1	Gnomon	CDS	58787130	58787228	.	-	0	gene_id "LOC115210193"; db_xref "GeneID:115210193"; gbkey "CDS"; gene "LOC115210193"; ID ""; gene_name "LOC115210193"; transcript_id "XM_036502003.1"; product "nipped-B-like protein isoform X1"; protein_id "XP_036357896.1"; exon_number "26";
NC_043000.1	Gnomon	CDS	58787638	58787740	.	-	1	gene_id "LOC115210193"; db_xref "GeneID:115210193"; gbkey "CDS"; gene "LOC115210193"; ID ""; gene_name "LOC115210193"; transcript_id "XM_036502003.1"; product "nipped-B-like protein isoform X1"; protein_id "XP_036357896.1"; exon_number "25";
NC_043000.1	Gnomon	CDS	58789320	58789525	.	-	0	gene_id "LOC115210193"; db_xref "GeneID:115210193"; gbkey "CDS"; gene "LOC115210193"; ID ""; gene_name "LOC115210193"; transcript_id "XM_036502003.1"; product "nipped-B-like protein isoform X1"; protein_id "XP_036357896.1"; exon_number "24";
NC_043000.1	Gnomon	CDS	58791263	58791358	.	-	0	gene_id "LOC115210193"; db_xref "GeneID:115210193"; gbkey "CDS"; gene "LOC115210193"; ID ""; gene_name "LOC115210193"; transcript_id "XM_036502003.1"; product "nipped-B-like protein isoform X1"; protein_id "XP_036357896.1"; exon_number "23";
NC_043000.1	Gnomon	CDS	58792067	58792105	.	-	0	gene_id "LOC115210193"; db_xref "GeneID:115210193"; gbkey "CDS"; gene "LOC115210193"; ID ""; gene_name "LOC115210193"; transcript_id "XM_036502003.1"; product "nipped-B-like protein isoform X1"; protein_id "XP_036357896.1"; exon_number "22";
NC_043000.1	Gnomon	CDS	58792372	58792515	.	-	0	gene_id "LOC115210193"; db_xref "GeneID:115210193"; gbkey "CDS"; gene "LOC115210193"; ID ""; gene_name "LOC115210193"; transcript_id "XM_036502003.1"; product "nipped-B-like protein isoform X1"; protein_id "XP_036357896.1"; exon_number "21";
NC_043000.1	Gnomon	CDS	58797058	58797187	.	-	1	gene_id "LOC115210193"; db_xref "GeneID:115210193"; gbkey "CDS"; gene "LOC115210193"; ID ""; gene_name "LOC115210193"; transcript_id "XM_036502003.1"; product "nipped-B-like protein isoform X1"; protein_id "XP_036357896.1"; exon_number "20";
NC_043000.1	Gnomon	CDS	58798416	58798498	.	-	0	gene_id "LOC115210193"; db_xref "GeneID:115210193"; gbkey "CDS"; gene "LOC115210193"; ID ""; gene_name "LOC115210193"; transcript_id "XM_036502003.1"; product "nipped-B-like protein isoform X1"; protein_id "XP_036357896.1"; exon_number "19";
NC_043000.1	Gnomon	CDS	58799340	58799484	.	-	1	gene_id "LOC115210193"; db_xref "GeneID:115210193"; gbkey "CDS"; gene "LOC115210193"; ID ""; gene_name "LOC115210193"; transcript_id "XM_036502003.1"; product "nipped-B-like protein isoform X1"; protein_id "XP_036357896.1"; exon_number "18";
NC_043000.1	Gnomon	CDS	58799867	58799967	.	-	0	gene_id "LOC115210193"; db_xref "GeneID:115210193"; gbkey "CDS"; gene "LOC115210193"; ID ""; gene_name "LOC115210193"; transcript_id "XM_036502003.1"; product "nipped-B-like protein isoform X1"; protein_id "XP_036357896.1"; exon_number "17";
NC_043000.1	Gnomon	CDS	58802099	58802179	.	-	0	gene_id "LOC115210193"; db_xref "GeneID:115210193"; gbkey "CDS"; gene "LOC115210193"; ID ""; gene_name "LOC115210193"; transcript_id "XM_036502003.1"; product "nipped-B-like protein isoform X1"; protein_id "XP_036357896.1"; exon_number "16";
NC_043000.1	Gnomon	CDS	58802718	58802872	.	-	2	gene_id "LOC115210193"; db_xref "GeneID:115210193"; gbkey "CDS"; gene "LOC115210193"; ID ""; gene_name "LOC115210193"; transcript_id "XM_036502003.1"; product "nipped-B-like protein isoform X1"; protein_id "XP_036357896.1"; exon_number "15";
NC_043000.1	Gnomon	CDS	58803675	58803906	.	-	0	gene_id "LOC115210193"; db_xref "GeneID:115210193"; gbkey "CDS"; gene "LOC115210193"; ID ""; gene_name "LOC115210193"; transcript_id "XM_036502003.1"; product "nipped-B-like protein isoform X1"; protein_id "XP_036357896.1"; exon_number "14";
NC_043000.1	Gnomon	CDS	58805740	58805826	.	-	0	gene_id "LOC115210193"; db_xref "GeneID:115210193"; gbkey "CDS"; gene "LOC115210193"; ID ""; gene_name "LOC115210193"; transcript_id "XM_036502003.1"; product "nipped-B-like protein isoform X1"; protein_id "XP_036357896.1"; exon_number "13";
NC_043000.1	Gnomon	CDS	58807428	58807534	.	-	2	gene_id "LOC115210193"; db_xref "GeneID:115210193"; gbkey "CDS"; gene "LOC115210193"; ID ""; gene_name "LOC115210193"; transcript_id "XM_036502003.1"; product "nipped-B-like protein isoform X1"; protein_id "XP_036357896.1"; exon_number "12";
NC_043000.1	Gnomon	CDS	58810283	58810438	.	-	2	gene_id "LOC115210193"; db_xref "GeneID:115210193"; gbkey "CDS"; gene "LOC115210193"; ID ""; gene_name "LOC115210193"; transcript_id "XM_036502003.1"; product "nipped-B-like protein isoform X1"; protein_id "XP_036357896.1"; exon_number "11";
NC_043000.1	Gnomon	CDS	58816092	58816142	.	-	2	gene_id "LOC115210193"; db_xref "GeneID:115210193"; gbkey "CDS"; gene "LOC115210193"; ID ""; gene_name "LOC115210193"; transcript_id "XM_036502003.1"; product "nipped-B-like protein isoform X1"; protein_id "XP_036357896.1"; exon_number "10";
NC_043000.1	Gnomon	CDS	58820449	58820487	.	-	2	gene_id "LOC115210193"; db_xref "GeneID:115210193"; gbkey "CDS"; gene "LOC115210193"; ID ""; gene_name "LOC115210193"; transcript_id "XM_036502003.1"; product "nipped-B-like protein isoform X1"; protein_id "XP_036357896.1"; exon_number "9";
NC_043000.1	Gnomon	CDS	58821032	58821062	.	-	0	gene_id "LOC115210193"; db_xref "GeneID:115210193"; gbkey "CDS"; gene "LOC115210193"; ID ""; gene_name "LOC115210193"; transcript_id "XM_036502003.1"; product "nipped-B-like protein isoform X1"; protein_id "XP_036357896.1"; exon_number "8";
NC_043000.1	Gnomon	CDS	58822292	58822762	.	-	0	gene_id "LOC115210193"; db_xref "GeneID:115210193"; gbkey "CDS"; gene "LOC115210193"; ID ""; gene_name "LOC115210193"; transcript_id "XM_036502003.1"; product "nipped-B-like protein isoform X1"; protein_id "XP_036357896.1"; exon_number "7";
NC_043000.1	Gnomon	CDS	58825124	58825201	.	-	0	gene_id "LOC115210193"; db_xref "GeneID:115210193"; gbkey "CDS"; gene "LOC115210193"; ID ""; gene_name "LOC115210193"; transcript_id "XM_036502003.1"; product "nipped-B-like protein isoform X1"; protein_id "XP_036357896.1"; exon_number "6";
NC_043000.1	Gnomon	CDS	58827543	58827682	.	-	2	gene_id "LOC115210193"; db_xref "GeneID:115210193"; gbkey "CDS"; gene "LOC115210193"; ID ""; gene_name "LOC115210193"; transcript_id "XM_036502003.1"; product "nipped-B-like protein isoform X1"; protein_id "XP_036357896.1"; exon_number "5";
NC_043000.1	Gnomon	CDS	58830051	58830184	.	-	1	gene_id "LOC115210193"; db_xref "GeneID:115210193"; gbkey "CDS"; gene "LOC115210193"; ID ""; gene_name "LOC115210193"; transcript_id "XM_036502003.1"; product "nipped-B-like protein isoform X1"; protein_id "XP_036357896.1"; exon_number "4";
NC_043000.1	Gnomon	CDS	58831004	58831241	.	-	2	gene_id "LOC115210193"; db_xref "GeneID:115210193"; gbkey "CDS"; gene "LOC115210193"; ID ""; gene_name "LOC115210193"; transcript_id "XM_036502003.1"; product "nipped-B-like protein isoform X1"; protein_id "XP_036357896.1"; exon_number "3";
NC_043000.1	Gnomon	CDS	58844196	58844314	.	-	1	gene_id "LOC115210193"; db_xref "GeneID:115210193"; gbkey "CDS"; gene "LOC115210193"; ID ""; gene_name "LOC115210193"; transcript_id "XM_036502003.1"; product "nipped-B-like protein isoform X1"; protein_id "XP_036357896.1"; exon_number "2";
NC_043000.1	Gnomon	CDS	58883068	58883195	.	-	0	gene_id "LOC115210193"; db_xref "GeneID:115210193"; gbkey "CDS"; gene "LOC115210193"; ID ""; gene_name "LOC115210193"; transcript_id "XM_036502003.1"; product "nipped-B-like protein isoform X1"; protein_id "XP_036357896.1"; exon_number "1";
NC_043000.1	Gnomon	exon	58758681	58759785	.	-	.	gene_id "LOC115210193"; db_xref "GeneID:115210193"; gbkey "mRNA"; gene "LOC115210193"; ID ""; gene_name "LOC115210193"; transcript_id "XM_036502003.1"; product "nipped-B-like protein, transcript variant X1"; exon_number "48"; model_evidence "Supporting evidence includes similarity to: 2 Proteins, and 100% coverage of the annotated genomic feature by RNAseq alignments, including 14 samples with support for all annotated introns";
NC_043000.1	Gnomon	exon	58761240	58761425	.	-	.	gene_id "LOC115210193"; db_xref "GeneID:115210193"; gbkey "mRNA"; gene "LOC115210193"; ID ""; gene_name "LOC115210193"; transcript_id "XM_036502003.1"; product "nipped-B-like protein, transcript variant X1"; exon_number "47"; model_evidence "Supporting evidence includes similarity to: 2 Proteins, and 100% coverage of the annotated genomic feature by RNAseq alignments, including 14 samples with support for all annotated introns";
NC_043000.1	Gnomon	exon	58762231	58762402	.	-	.	gene_id "LOC115210193"; db_xref "GeneID:115210193"; gbkey "mRNA"; gene "LOC115210193"; ID ""; gene_name "LOC115210193"; transcript_id "XM_036502003.1"; product "nipped-B-like protein, transcript variant X1"; exon_number "46"; model_evidence "Supporting evidence includes similarity to: 2 Proteins, and 100% coverage of the annotated genomic feature by RNAseq alignments, including 14 samples with support for all annotated introns";
NC_043000.1	Gnomon	exon	58764771	58764888	.	-	.	gene_id "LOC115210193"; db_xref "GeneID:115210193"; gbkey "mRNA"; gene "LOC115210193"; ID ""; gene_name "LOC115210193"; transcript_id "XM_036502003.1"; product "nipped-B-like protein, transcript variant X1"; exon_number "45"; model_evidence "Supporting evidence includes similarity to: 2 Proteins, and 100% coverage of the annotated genomic feature by RNAseq alignments, including 14 samples with support for all annotated introns";
NC_043000.1	Gnomon	exon	58766033	58766129	.	-	.	gene_id "LOC115210193"; db_xref "GeneID:115210193"; gbkey "mRNA"; gene "LOC115210193"; ID ""; gene_name "LOC115210193"; transcript_id "XM_036502003.1"; product "nipped-B-like protein, transcript variant X1"; exon_number "44"; model_evidence "Supporting evidence includes similarity to: 2 Proteins, and 100% coverage of the annotated genomic feature by RNAseq alignments, including 14 samples with support for all annotated introns";
NC_043000.1	Gnomon	exon	58766639	58766785	.	-	.	gene_id "LOC115210193"; db_xref "GeneID:115210193"; gbkey "mRNA"; gene "LOC115210193"; ID ""; gene_name "LOC115210193"; transcript_id "XM_036502003.1"; product "nipped-B-like protein, transcript variant X1"; exon_number "43"; model_evidence "Supporting evidence includes similarity to: 2 Proteins, and 100% coverage of the annotated genomic feature by RNAseq alignments, including 14 samples with support for all annotated introns";
NC_043000.1	Gnomon	exon	58767946	58768146	.	-	.	gene_id "LOC115210193"; db_xref "GeneID:115210193"; gbkey "mRNA"; gene "LOC115210193"; ID ""; gene_name "LOC115210193"; transcript_id "XM_036502003.1"; product "nipped-B-like protein, transcript variant X1"; exon_number "42"; model_evidence "Supporting evidence includes similarity to: 2 Proteins, and 100% coverage of the annotated genomic feature by RNAseq alignments, including 14 samples with support for all annotated introns";
NC_043000.1	Gnomon	exon	58768689	58768796	.	-	.	gene_id "LOC115210193"; db_xref "GeneID:115210193"; gbkey "mRNA"; gene "LOC115210193"; ID ""; gene_name "LOC115210193"; transcript_id "XM_036502003.1"; product "nipped-B-like protein, transcript variant X1"; exon_number "41"; model_evidence "Supporting evidence includes similarity to: 2 Proteins, and 100% coverage of the annotated genomic feature by RNAseq alignments, including 14 samples with support for all annotated introns";
NC_043000.1	Gnomon	exon	58769720	58769855	.	-	.	gene_id "LOC115210193"; db_xref "GeneID:115210193"; gbkey "mRNA"; gene "LOC115210193"; ID ""; gene_name "LOC115210193"; transcript_id "XM_036502003.1"; product "nipped-B-like protein, transcript variant X1"; exon_number "40"; model_evidence "Supporting evidence includes similarity to: 2 Proteins, and 100% coverage of the annotated genomic feature by RNAseq alignments, including 14 samples with support for all annotated introns";
NC_043000.1	Gnomon	exon	58770705	58770759	.	-	.	gene_id "LOC115210193"; db_xref "GeneID:115210193"; gbkey "mRNA"; gene "LOC115210193"; ID ""; gene_name "LOC115210193"; transcript_id "XM_036502003.1"; product "nipped-B-like protein, transcript variant X1"; exon_number "39"; model_evidence "Supporting evidence includes similarity to: 2 Proteins, and 100% coverage of the annotated genomic feature by RNAseq alignments, including 14 samples with support for all annotated introns";
NC_043000.1	Gnomon	exon	58771623	58771689	.	-	.	gene_id "LOC115210193"; db_xref "GeneID:115210193"; gbkey "mRNA"; gene "LOC115210193"; ID ""; gene_name "LOC115210193"; transcript_id "XM_036502003.1"; product "nipped-B-like protein, transcript variant X1"; exon_number "38"; model_evidence "Supporting evidence includes similarity to: 2 Proteins, and 100% coverage of the annotated genomic feature by RNAseq alignments, including 14 samples with support for all annotated introns";
NC_043000.1	Gnomon	exon	58772120	58772226	.	-	.	gene_id "LOC115210193"; db_xref "GeneID:115210193"; gbkey "mRNA"; gene "LOC115210193"; ID ""; gene_name "LOC115210193"; transcript_id "XM_036502003.1"; product "nipped-B-like protein, transcript variant X1"; exon_number "37"; model_evidence "Supporting evidence includes similarity to: 2 Proteins, and 100% coverage of the annotated genomic feature by RNAseq alignments, including 14 samples with support for all annotated introns";
NC_043000.1	Gnomon	exon	58773293	58773383	.	-	.	gene_id "LOC115210193"; db_xref "GeneID:115210193"; gbkey "mRNA"; gene "LOC115210193"; ID ""; gene_name "LOC115210193"; transcript_id "XM_036502003.1"; product "nipped-B-like protein, transcript variant X1"; exon_number "36"; model_evidence "Supporting evidence includes similarity to: 2 Proteins, and 100% coverage of the annotated genomic feature by RNAseq alignments, including 14 samples with support for all annotated introns";
NC_043000.1	Gnomon	exon	58775356	58775507	.	-	.	gene_id "LOC115210193"; db_xref "GeneID:115210193"; gbkey "mRNA"; gene "LOC115210193"; ID ""; gene_name "LOC115210193"; transcript_id "XM_036502003.1"; product "nipped-B-like protein, transcript variant X1"; exon_number "35"; model_evidence "Supporting evidence includes similarity to: 2 Proteins, and 100% coverage of the annotated genomic feature by RNAseq alignments, including 14 samples with support for all annotated introns";
NC_043000.1	Gnomon	exon	58777283	58777376	.	-	.	gene_id "LOC115210193"; db_xref "GeneID:115210193"; gbkey "mRNA"; gene "LOC115210193"; ID ""; gene_name "LOC115210193"; transcript_id "XM_036502003.1"; product "nipped-B-like protein, transcript variant X1"; exon_number "34"; model_evidence "Supporting evidence includes similarity to: 2 Proteins, and 100% coverage of the annotated genomic feature by RNAseq alignments, including 14 samples with support for all annotated introns";
NC_043000.1	Gnomon	exon	58778498	58778638	.	-	.	gene_id "LOC115210193"; db_xref "GeneID:115210193"; gbkey "mRNA"; gene "LOC115210193"; ID ""; gene_name "LOC115210193"; transcript_id "XM_036502003.1"; product "nipped-B-like protein, transcript variant X1"; exon_number "33"; model_evidence "Supporting evidence includes similarity to: 2 Proteins, and 100% coverage of the annotated genomic feature by RNAseq alignments, including 14 samples with support for all annotated introns";
NC_043000.1	Gnomon	exon	58779140	58779279	.	-	.	gene_id "LOC115210193"; db_xref "GeneID:115210193"; gbkey "mRNA"; gene "LOC115210193"; ID ""; gene_name "LOC115210193"; transcript_id "XM_036502003.1"; product "nipped-B-like protein, transcript variant X1"; exon_number "32"; model_evidence "Supporting evidence includes similarity to: 2 Proteins, and 100% coverage of the annotated genomic feature by RNAseq alignments, including 14 samples with support for all annotated introns";
NC_043000.1	Gnomon	exon	58779825	58779936	.	-	.	gene_id "LOC115210193"; db_xref "GeneID:115210193"; gbkey "mRNA"; gene "LOC115210193"; ID ""; gene_name "LOC115210193"; transcript_id "XM_036502003.1"; product "nipped-B-like protein, transcript variant X1"; exon_number "31"; model_evidence "Supporting evidence includes similarity to: 2 Proteins, and 100% coverage of the annotated genomic feature by RNAseq alignments, including 14 samples with support for all annotated introns";
NC_043000.1	Gnomon	exon	58781152	58781205	.	-	.	gene_id "LOC115210193"; db_xref "GeneID:115210193"; gbkey "mRNA"; gene "LOC115210193"; ID ""; gene_name "LOC115210193"; transcript_id "XM_036502003.1"; product "nipped-B-like protein, transcript variant X1"; exon_number "30"; model_evidence "Supporting evidence includes similarity to: 2 Proteins, and 100% coverage of the annotated genomic feature by RNAseq alignments, including 14 samples with support for all annotated introns";
NC_043000.1	Gnomon	exon	58784127	58784228	.	-	.	gene_id "LOC115210193"; db_xref "GeneID:115210193"; gbkey "mRNA"; gene "LOC115210193"; ID ""; gene_name "LOC115210193"; transcript_id "XM_036502003.1"; product "nipped-B-like protein, transcript variant X1"; exon_number "29"; model_evidence "Supporting evidence includes similarity to: 2 Proteins, and 100% coverage of the annotated genomic feature by RNAseq alignments, including 14 samples with support for all annotated introns";
NC_043000.1	Gnomon	exon	58785117	58785251	.	-	.	gene_id "LOC115210193"; db_xref "GeneID:115210193"; gbkey "mRNA"; gene "LOC115210193"; ID ""; gene_name "LOC115210193"; transcript_id "XM_036502003.1"; product "nipped-B-like protein, transcript variant X1"; exon_number "28"; model_evidence "Supporting evidence includes similarity to: 2 Proteins, and 100% coverage of the annotated genomic feature by RNAseq alignments, including 14 samples with support for all annotated introns";
NC_043000.1	Gnomon	exon	58785415	58785561	.	-	.	gene_id "LOC115210193"; db_xref "GeneID:115210193"; gbkey "mRNA"; gene "LOC115210193"; ID ""; gene_name "LOC115210193"; transcript_id "XM_036502003.1"; product "nipped-B-like protein, transcript variant X1"; exon_number "27"; model_evidence "Supporting evidence includes similarity to: 2 Proteins, and 100% coverage of the annotated genomic feature by RNAseq alignments, including 14 samples with support for all annotated introns";
NC_043000.1	Gnomon	exon	58787130	58787228	.	-	.	gene_id "LOC115210193"; db_xref "GeneID:115210193"; gbkey "mRNA"; gene "LOC115210193"; ID ""; gene_name "LOC115210193"; transcript_id "XM_036502003.1"; product "nipped-B-like protein, transcript variant X1"; exon_number "26"; model_evidence "Supporting evidence includes similarity to: 2 Proteins, and 100% coverage of the annotated genomic feature by RNAseq alignments, including 14 samples with support for all annotated introns";
NC_043000.1	Gnomon	exon	58787638	58787740	.	-	.	gene_id "LOC115210193"; db_xref "GeneID:115210193"; gbkey "mRNA"; gene "LOC115210193"; ID ""; gene_name "LOC115210193"; transcript_id "XM_036502003.1"; product "nipped-B-like protein, transcript variant X1"; exon_number "25"; model_evidence "Supporting evidence includes similarity to: 2 Proteins, and 100% coverage of the annotated genomic feature by RNAseq alignments, including 14 samples with support for all annotated introns";
NC_043000.1	Gnomon	exon	58789320	58789525	.	-	.	gene_id "LOC115210193"; db_xref "GeneID:115210193"; gbkey "mRNA"; gene "LOC115210193"; ID ""; gene_name "LOC115210193"; transcript_id "XM_036502003.1"; product "nipped-B-like protein, transcript variant X1"; exon_number "24"; model_evidence "Supporting evidence includes similarity to: 2 Proteins, and 100% coverage of the annotated genomic feature by RNAseq alignments, including 14 samples with support for all annotated introns";
NC_043000.1	Gnomon	exon	58791263	58791358	.	-	.	gene_id "LOC115210193"; db_xref "GeneID:115210193"; gbkey "mRNA"; gene "LOC115210193"; ID ""; gene_name "LOC115210193"; transcript_id "XM_036502003.1"; product "nipped-B-like protein, transcript variant X1"; exon_number "23"; model_evidence "Supporting evidence includes similarity to: 2 Proteins, and 100% coverage of the annotated genomic feature by RNAseq alignments, including 14 samples with support for all annotated introns";
NC_043000.1	Gnomon	exon	58792067	58792105	.	-	.	gene_id "LOC115210193"; db_xref "GeneID:115210193"; gbkey "mRNA"; gene "LOC115210193"; ID ""; gene_name "LOC115210193"; transcript_id "XM_036502003.1"; product "nipped-B-like protein, transcript variant X1"; exon_number "22"; model_evidence "Supporting evidence includes similarity to: 2 Proteins, and 100% coverage of the annotated genomic feature by RNAseq alignments, including 14 samples with support for all annotated introns";
NC_043000.1	Gnomon	exon	58792372	58792515	.	-	.	gene_id "LOC115210193"; db_xref "GeneID:115210193"; gbkey "mRNA"; gene "LOC115210193"; ID ""; gene_name "LOC115210193"; transcript_id "XM_036502003.1"; product "nipped-B-like protein, transcript variant X1"; exon_number "21"; model_evidence "Supporting evidence includes similarity to: 2 Proteins, and 100% coverage of the annotated genomic feature by RNAseq alignments, including 14 samples with support for all annotated introns";
NC_043000.1	Gnomon	exon	58797058	58797187	.	-	.	gene_id "LOC115210193"; db_xref "GeneID:115210193"; gbkey "mRNA"; gene "LOC115210193"; ID ""; gene_name "LOC115210193"; transcript_id "XM_036502003.1"; product "nipped-B-like protein, transcript variant X1"; exon_number "20"; model_evidence "Supporting evidence includes similarity to: 2 Proteins, and 100% coverage of the annotated genomic feature by RNAseq alignments, including 14 samples with support for all annotated introns";
NC_043000.1	Gnomon	exon	58798416	58798498	.	-	.	gene_id "LOC115210193"; db_xref "GeneID:115210193"; gbkey "mRNA"; gene "LOC115210193"; ID ""; gene_name "LOC115210193"; transcript_id "XM_036502003.1"; product "nipped-B-like protein, transcript variant X1"; exon_number "19"; model_evidence "Supporting evidence includes similarity to: 2 Proteins, and 100% coverage of the annotated genomic feature by RNAseq alignments, including 14 samples with support for all annotated introns";
NC_043000.1	Gnomon	exon	58799340	58799484	.	-	.	gene_id "LOC115210193"; db_xref "GeneID:115210193"; gbkey "mRNA"; gene "LOC115210193"; ID ""; gene_name "LOC115210193"; transcript_id "XM_036502003.1"; product "nipped-B-like protein, transcript variant X1"; exon_number "18"; model_evidence "Supporting evidence includes similarity to: 2 Proteins, and 100% coverage of the annotated genomic feature by RNAseq alignments, including 14 samples with support for all annotated introns";
NC_043000.1	Gnomon	exon	58799867	58799967	.	-	.	gene_id "LOC115210193"; db_xref "GeneID:115210193"; gbkey "mRNA"; gene "LOC115210193"; ID ""; gene_name "LOC115210193"; transcript_id "XM_036502003.1"; product "nipped-B-like protein, transcript variant X1"; exon_number "17"; model_evidence "Supporting evidence includes similarity to: 2 Proteins, and 100% coverage of the annotated genomic feature by RNAseq alignments, including 14 samples with support for all annotated introns";
NC_043000.1	Gnomon	exon	58802099	58802179	.	-	.	gene_id "LOC115210193"; db_xref "GeneID:115210193"; gbkey "mRNA"; gene "LOC115210193"; ID ""; gene_name "LOC115210193"; transcript_id "XM_036502003.1"; product "nipped-B-like protein, transcript variant X1"; exon_number "16"; model_evidence "Supporting evidence includes similarity to: 2 Proteins, and 100% coverage of the annotated genomic feature by RNAseq alignments, including 14 samples with support for all annotated introns";
NC_043000.1	Gnomon	exon	58802718	58802872	.	-	.	gene_id "LOC115210193"; db_xref "GeneID:115210193"; gbkey "mRNA"; gene "LOC115210193"; ID ""; gene_name "LOC115210193"; transcript_id "XM_036502003.1"; product "nipped-B-like protein, transcript variant X1"; exon_number "15"; model_evidence "Supporting evidence includes similarity to: 2 Proteins, and 100% coverage of the annotated genomic feature by RNAseq alignments, including 14 samples with support for all annotated introns";
NC_043000.1	Gnomon	exon	58803675	58803906	.	-	.	gene_id "LOC115210193"; db_xref "GeneID:115210193"; gbkey "mRNA"; gene "LOC115210193"; ID ""; gene_name "LOC115210193"; transcript_id "XM_036502003.1"; product "nipped-B-like protein, transcript variant X1"; exon_number "14"; model_evidence "Supporting evidence includes similarity to: 2 Proteins, and 100% coverage of the annotated genomic feature by RNAseq alignments, including 14 samples with support for all annotated introns";
NC_043000.1	Gnomon	exon	58805740	58805826	.	-	.	gene_id "LOC115210193"; db_xref "GeneID:115210193"; gbkey "mRNA"; gene "LOC115210193"; ID ""; gene_name "LOC115210193"; transcript_id "XM_036502003.1"; product "nipped-B-like protein, transcript variant X1"; exon_number "13"; model_evidence "Supporting evidence includes similarity to: 2 Proteins, and 100% coverage of the annotated genomic feature by RNAseq alignments, including 14 samples with support for all annotated introns";
NC_043000.1	Gnomon	exon	58807428	58807534	.	-	.	gene_id "LOC115210193"; db_xref "GeneID:115210193"; gbkey "mRNA"; gene "LOC115210193"; ID ""; gene_name "LOC115210193"; transcript_id "XM_036502003.1"; product "nipped-B-like protein, transcript variant X1"; exon_number "12"; model_evidence "Supporting evidence includes similarity to: 2 Proteins, and 100% coverage of the annotated genomic feature by RNAseq alignments, including 14 samples with support for all annotated introns";
NC_043000.1	Gnomon	exon	58810283	58810438	.	-	.	gene_id "LOC115210193"; db_xref "GeneID:115210193"; gbkey "mRNA"; gene "LOC115210193"; ID ""; gene_name "LOC115210193"; transcript_id "XM_036502003.1"; product "nipped-B-like protein, transcript variant X1"; exon_number "11"; model_evidence "Supporting evidence includes similarity to: 2 Proteins, and 100% coverage of the annotated genomic feature by RNAseq alignments, including 14 samples with support for all annotated introns";
NC_043000.1	Gnomon	exon	58816092	58816142	.	-	.	gene_id "LOC115210193"; db_xref "GeneID:115210193"; gbkey "mRNA"; gene "LOC115210193"; ID ""; gene_name "LOC115210193"; transcript_id "XM_036502003.1"; product "nipped-B-like protein, transcript variant X1"; exon_number "10"; model_evidence "Supporting evidence includes similarity to: 2 Proteins, and 100% coverage of the annotated genomic feature by RNAseq alignments, including 14 samples with support for all annotated introns";
NC_043000.1	Gnomon	exon	58820449	58820487	.	-	.	gene_id "LOC115210193"; db_xref "GeneID:115210193"; gbkey "mRNA"; gene "LOC115210193"; ID ""; gene_name "LOC115210193"; transcript_id "XM_036502003.1"; product "nipped-B-like protein, transcript variant X1"; exon_number "9"; model_evidence "Supporting evidence includes similarity to: 2 Proteins, and 100% coverage of the annotated genomic feature by RNAseq alignments, including 14 samples with support for all annotated introns";
NC_043000.1	Gnomon	exon	58821032	58821062	.	-	.	gene_id "LOC115210193"; db_xref "GeneID:115210193"; gbkey "mRNA"; gene "LOC115210193"; ID ""; gene_name "LOC115210193"; transcript_id "XM_036502003.1"; product "nipped-B-like protein, transcript variant X1"; exon_number "8"; model_evidence "Supporting evidence includes similarity to: 2 Proteins, and 100% coverage of the annotated genomic feature by RNAseq alignments, including 14 samples with support for all annotated introns";
NC_043000.1	Gnomon	exon	58822292	58822762	.	-	.	gene_id "LOC115210193"; db_xref "GeneID:115210193"; gbkey "mRNA"; gene "LOC115210193"; ID ""; gene_name "LOC115210193"; transcript_id "XM_036502003.1"; product "nipped-B-like protein, transcript variant X1"; exon_number "7"; model_evidence "Supporting evidence includes similarity to: 2 Proteins, and 100% coverage of the annotated genomic feature by RNAseq alignments, including 14 samples with support for all annotated introns";
NC_043000.1	Gnomon	exon	58825124	58825201	.	-	.	gene_id "LOC115210193"; db_xref "GeneID:115210193"; gbkey "mRNA"; gene "LOC115210193"; ID ""; gene_name "LOC115210193"; transcript_id "XM_036502003.1"; product "nipped-B-like protein, transcript variant X1"; exon_number "6"; model_evidence "Supporting evidence includes similarity to: 2 Proteins, and 100% coverage of the annotated genomic feature by RNAseq alignments, including 14 samples with support for all annotated introns";
NC_043000.1	Gnomon	exon	58827543	58827682	.	-	.	gene_id "LOC115210193"; db_xref "GeneID:115210193"; gbkey "mRNA"; gene "LOC115210193"; ID ""; gene_name "LOC115210193"; transcript_id "XM_036502003.1"; product "nipped-B-like protein, transcript variant X1"; exon_number "5"; model_evidence "Supporting evidence includes similarity to: 2 Proteins, and 100% coverage of the annotated genomic feature by RNAseq alignments, including 14 samples with support for all annotated introns";
NC_043000.1	Gnomon	exon	58830051	58830184	.	-	.	gene_id "LOC115210193"; db_xref "GeneID:115210193"; gbkey "mRNA"; gene "LOC115210193"; ID ""; gene_name "LOC115210193"; transcript_id "XM_036502003.1"; product "nipped-B-like protein, transcript variant X1"; exon_number "4"; model_evidence "Supporting evidence includes similarity to: 2 Proteins, and 100% coverage of the annotated genomic feature by RNAseq alignments, including 14 samples with support for all annotated introns";
NC_043000.1	Gnomon	exon	58831004	58831241	.	-	.	gene_id "LOC115210193"; db_xref "GeneID:115210193"; gbkey "mRNA"; gene "LOC115210193"; ID ""; gene_name "LOC115210193"; transcript_id "XM_036502003.1"; product "nipped-B-like protein, transcript variant X1"; exon_number "3"; model_evidence "Supporting evidence includes similarity to: 2 Proteins, and 100% coverage of the annotated genomic feature by RNAseq alignments, including 14 samples with support for all annotated introns";
NC_043000.1	Gnomon	exon	58844196	58844314	.	-	.	gene_id "LOC115210193"; db_xref "GeneID:115210193"; gbkey "mRNA"; gene "LOC115210193"; ID ""; gene_name "LOC115210193"; transcript_id "XM_036502003.1"; product "nipped-B-like protein, transcript variant X1"; exon_number "2"; model_evidence "Supporting evidence includes similarity to: 2 Proteins, and 100% coverage of the annotated genomic feature by RNAseq alignments, including 14 samples with support for all annotated introns";
NC_043000.1	Gnomon	exon	58883068	58883236	.	-	.	gene_id "LOC115210193"; db_xref "GeneID:115210193"; gbkey "mRNA"; gene "LOC115210193"; ID ""; gene_name "LOC115210193"; transcript_id "XM_036502003.1"; product "nipped-B-like protein, transcript variant X1"; exon_number "1"; model_evidence "Supporting evidence includes similarity to: 2 Proteins, and 100% coverage of the annotated genomic feature by RNAseq alignments, including 14 samples with support for all annotated introns";
NC_043000.1	Gnomon	start_codon	58883193	58883195	.	-	0	gene_id "LOC115210193"; db_xref "GeneID:115210193"; gbkey "CDS"; gene "LOC115210193"; ID ""; gene_name "LOC115210193"; transcript_id "XM_036502003.1"; product "nipped-B-like protein isoform X1"; protein_id "XP_036357896.1"; exon_number "1";
NC_043000.1	Gnomon	stop_codon	58759582	58759584	.	-	0	gene_id "LOC115210193"; db_xref "GeneID:115210193"; gbkey "CDS"; gene "LOC115210193"; ID ""; gene_name "LOC115210193"; transcript_id "XM_036502003.1"; product "nipped-B-like protein isoform X1"; protein_id "XP_036357896.1"; exon_number "48";
NC_043000.1	Gnomon	transcript	58758681	58883190	.	-	.	gene_id "LOC115210193"; ID "XM_036502004.1"; gene_name "LOC115210193"; transcript_id "XM_036502004.1";
NC_043000.1	Gnomon	CDS	58759585	58759785	.	-	0	gene_id "LOC115210193"; db_xref "GeneID:115210193"; gbkey "CDS"; gene "LOC115210193"; ID ""; gene_name "LOC115210193"; transcript_id "XM_036502004.1"; product "nipped-B-like protein isoform X6"; protein_id "XP_036357897.1"; exon_number "45";
NC_043000.1	Gnomon	CDS	58761240	58761425	.	-	0	gene_id "LOC115210193"; db_xref "GeneID:115210193"; gbkey "CDS"; gene "LOC115210193"; ID ""; gene_name "LOC115210193"; transcript_id "XM_036502004.1"; product "nipped-B-like protein isoform X6"; protein_id "XP_036357897.1"; exon_number "44";
NC_043000.1	Gnomon	CDS	58762231	58762402	.	-	1	gene_id "LOC115210193"; db_xref "GeneID:115210193"; gbkey "CDS"; gene "LOC115210193"; ID ""; gene_name "LOC115210193"; transcript_id "XM_036502004.1"; product "nipped-B-like protein isoform X6"; protein_id "XP_036357897.1"; exon_number "43";
NC_043000.1	Gnomon	CDS	58764771	58764888	.	-	2	gene_id "LOC115210193"; db_xref "GeneID:115210193"; gbkey "CDS"; gene "LOC115210193"; ID ""; gene_name "LOC115210193"; transcript_id "XM_036502004.1"; product "nipped-B-like protein isoform X6"; protein_id "XP_036357897.1"; exon_number "42";
NC_043000.1	Gnomon	CDS	58766033	58766129	.	-	0	gene_id "LOC115210193"; db_xref "GeneID:115210193"; gbkey "CDS"; gene "LOC115210193"; ID ""; gene_name "LOC115210193"; transcript_id "XM_036502004.1"; product "nipped-B-like protein isoform X6"; protein_id "XP_036357897.1"; exon_number "41";
NC_043000.1	Gnomon	CDS	58766639	58766785	.	-	0	gene_id "LOC115210193"; db_xref "GeneID:115210193"; gbkey "CDS"; gene "LOC115210193"; ID ""; gene_name "LOC115210193"; transcript_id "XM_036502004.1"; product "nipped-B-like protein isoform X6"; protein_id "XP_036357897.1"; exon_number "40";
NC_043000.1	Gnomon	CDS	58767946	58768146	.	-	0	gene_id "LOC115210193"; db_xref "GeneID:115210193"; gbkey "CDS"; gene "LOC115210193"; ID ""; gene_name "LOC115210193"; transcript_id "XM_036502004.1"; product "nipped-B-like protein isoform X6"; protein_id "XP_036357897.1"; exon_number "39";
NC_043000.1	Gnomon	CDS	58768689	58768796	.	-	0	gene_id "LOC115210193"; db_xref "GeneID:115210193"; gbkey "CDS"; gene "LOC115210193"; ID ""; gene_name "LOC115210193"; transcript_id "XM_036502004.1"; product "nipped-B-like protein isoform X6"; protein_id "XP_036357897.1"; exon_number "38";
NC_043000.1	Gnomon	CDS	58769720	58769855	.	-	1	gene_id "LOC115210193"; db_xref "GeneID:115210193"; gbkey "CDS"; gene "LOC115210193"; ID ""; gene_name "LOC115210193"; transcript_id "XM_036502004.1"; product "nipped-B-like protein isoform X6"; protein_id "XP_036357897.1"; exon_number "37";
NC_043000.1	Gnomon	CDS	58770705	58770759	.	-	2	gene_id "LOC115210193"; db_xref "GeneID:115210193"; gbkey "CDS"; gene "LOC115210193"; ID ""; gene_name "LOC115210193"; transcript_id "XM_036502004.1"; product "nipped-B-like protein isoform X6"; protein_id "XP_036357897.1"; exon_number "36";
NC_043000.1	Gnomon	CDS	58771623	58771689	.	-	0	gene_id "LOC115210193"; db_xref "GeneID:115210193"; gbkey "CDS"; gene "LOC115210193"; ID ""; gene_name "LOC115210193"; transcript_id "XM_036502004.1"; product "nipped-B-like protein isoform X6"; protein_id "XP_036357897.1"; exon_number "35";
NC_043000.1	Gnomon	CDS	58772120	58772226	.	-	2	gene_id "LOC115210193"; db_xref "GeneID:115210193"; gbkey "CDS"; gene "LOC115210193"; ID ""; gene_name "LOC115210193"; transcript_id "XM_036502004.1"; product "nipped-B-like protein isoform X6"; protein_id "XP_036357897.1"; exon_number "34";
NC_043000.1	Gnomon	CDS	58773293	58773383	.	-	0	gene_id "LOC115210193"; db_xref "GeneID:115210193"; gbkey "CDS"; gene "LOC115210193"; ID ""; gene_name "LOC115210193"; transcript_id "XM_036502004.1"; product "nipped-B-like protein isoform X6"; protein_id "XP_036357897.1"; exon_number "33";
NC_043000.1	Gnomon	CDS	58775356	58775507	.	-	2	gene_id "LOC115210193"; db_xref "GeneID:115210193"; gbkey "CDS"; gene "LOC115210193"; ID ""; gene_name "LOC115210193"; transcript_id "XM_036502004.1"; product "nipped-B-like protein isoform X6"; protein_id "XP_036357897.1"; exon_number "32";
NC_043000.1	Gnomon	CDS	58777283	58777376	.	-	0	gene_id "LOC115210193"; db_xref "GeneID:115210193"; gbkey "CDS"; gene "LOC115210193"; ID ""; gene_name "LOC115210193"; transcript_id "XM_036502004.1"; product "nipped-B-like protein isoform X6"; protein_id "XP_036357897.1"; exon_number "31";
NC_043000.1	Gnomon	CDS	58778498	58778638	.	-	0	gene_id "LOC115210193"; db_xref "GeneID:115210193"; gbkey "CDS"; gene "LOC115210193"; ID ""; gene_name "LOC115210193"; transcript_id "XM_036502004.1"; product "nipped-B-like protein isoform X6"; protein_id "XP_036357897.1"; exon_number "30";
NC_043000.1	Gnomon	CDS	58779140	58779279	.	-	2	gene_id "LOC115210193"; db_xref "GeneID:115210193"; gbkey "CDS"; gene "LOC115210193"; ID ""; gene_name "LOC115210193"; transcript_id "XM_036502004.1"; product "nipped-B-like protein isoform X6"; protein_id "XP_036357897.1"; exon_number "29";
NC_043000.1	Gnomon	CDS	58779825	58779936	.	-	0	gene_id "LOC115210193"; db_xref "GeneID:115210193"; gbkey "CDS"; gene "LOC115210193"; ID ""; gene_name "LOC115210193"; transcript_id "XM_036502004.1"; product "nipped-B-like protein isoform X6"; protein_id "XP_036357897.1"; exon_number "28";
NC_043000.1	Gnomon	CDS	58781152	58781205	.	-	0	gene_id "LOC115210193"; db_xref "GeneID:115210193"; gbkey "CDS"; gene "LOC115210193"; ID ""; gene_name "LOC115210193"; transcript_id "XM_036502004.1"; product "nipped-B-like protein isoform X6"; protein_id "XP_036357897.1"; exon_number "27";
NC_043000.1	Gnomon	CDS	58784127	58784228	.	-	0	gene_id "LOC115210193"; db_xref "GeneID:115210193"; gbkey "CDS"; gene "LOC115210193"; ID ""; gene_name "LOC115210193"; transcript_id "XM_036502004.1"; product "nipped-B-like protein isoform X6"; protein_id "XP_036357897.1"; exon_number "26";
NC_043000.1	Gnomon	CDS	58785117	58785251	.	-	0	gene_id "LOC115210193"; db_xref "GeneID:115210193"; gbkey "CDS"; gene "LOC115210193"; ID ""; gene_name "LOC115210193"; transcript_id "XM_036502004.1"; product "nipped-B-like protein isoform X6"; protein_id "XP_036357897.1"; exon_number "25";
NC_043000.1	Gnomon	CDS	58785415	58785561	.	-	0	gene_id "LOC115210193"; db_xref "GeneID:115210193"; gbkey "CDS"; gene "LOC115210193"; ID ""; gene_name "LOC115210193"; transcript_id "XM_036502004.1"; product "nipped-B-like protein isoform X6"; protein_id "XP_036357897.1"; exon_number "24";
NC_043000.1	Gnomon	CDS	58787130	58787228	.	-	0	gene_id "LOC115210193"; db_xref "GeneID:115210193"; gbkey "CDS"; gene "LOC115210193"; ID ""; gene_name "LOC115210193"; transcript_id "XM_036502004.1"; product "nipped-B-like protein isoform X6"; protein_id "XP_036357897.1"; exon_number "23";
NC_043000.1	Gnomon	CDS	58787638	58787740	.	-	1	gene_id "LOC115210193"; db_xref "GeneID:115210193"; gbkey "CDS"; gene "LOC115210193"; ID ""; gene_name "LOC115210193"; transcript_id "XM_036502004.1"; product "nipped-B-like protein isoform X6"; protein_id "XP_036357897.1"; exon_number "22";
NC_043000.1	Gnomon	CDS	58789320	58789525	.	-	0	gene_id "LOC115210193"; db_xref "GeneID:115210193"; gbkey "CDS"; gene "LOC115210193"; ID ""; gene_name "LOC115210193"; transcript_id "XM_036502004.1"; product "nipped-B-like protein isoform X6"; protein_id "XP_036357897.1"; exon_number "21";
NC_043000.1	Gnomon	CDS	58791263	58791358	.	-	0	gene_id "LOC115210193"; db_xref "GeneID:115210193"; gbkey "CDS"; gene "LOC115210193"; ID ""; gene_name "LOC115210193"; transcript_id "XM_036502004.1"; product "nipped-B-like protein isoform X6"; protein_id "XP_036357897.1"; exon_number "20";
NC_043000.1	Gnomon	CDS	58792067	58792105	.	-	0	gene_id "LOC115210193"; db_xref "GeneID:115210193"; gbkey "CDS"; gene "LOC115210193"; ID ""; gene_name "LOC115210193"; transcript_id "XM_036502004.1"; product "nipped-B-like protein isoform X6"; protein_id "XP_036357897.1"; exon_number "19";
NC_043000.1	Gnomon	CDS	58792372	58792515	.	-	0	gene_id "LOC115210193"; db_xref "GeneID:115210193"; gbkey "CDS"; gene "LOC115210193"; ID ""; gene_name "LOC115210193"; transcript_id "XM_036502004.1"; product "nipped-B-like protein isoform X6"; protein_id "XP_036357897.1"; exon_number "18";
NC_043000.1	Gnomon	CDS	58797058	58797187	.	-	1	gene_id "LOC115210193"; db_xref "GeneID:115210193"; gbkey "CDS"; gene "LOC115210193"; ID ""; gene_name "LOC115210193"; transcript_id "XM_036502004.1"; product "nipped-B-like protein isoform X6"; protein_id "XP_036357897.1"; exon_number "17";
NC_043000.1	Gnomon	CDS	58798416	58798498	.	-	0	gene_id "LOC115210193"; db_xref "GeneID:115210193"; gbkey "CDS"; gene "LOC115210193"; ID ""; gene_name "LOC115210193"; transcript_id "XM_036502004.1"; product "nipped-B-like protein isoform X6"; protein_id "XP_036357897.1"; exon_number "16";
NC_043000.1	Gnomon	CDS	58799340	58799484	.	-	1	gene_id "LOC115210193"; db_xref "GeneID:115210193"; gbkey "CDS"; gene "LOC115210193"; ID ""; gene_name "LOC115210193"; transcript_id "XM_036502004.1"; product "nipped-B-like protein isoform X6"; protein_id "XP_036357897.1"; exon_number "15";
NC_043000.1	Gnomon	CDS	58799867	58799967	.	-	0	gene_id "LOC115210193"; db_xref "GeneID:115210193"; gbkey "CDS"; gene "LOC115210193"; ID ""; gene_name "LOC115210193"; transcript_id "XM_036502004.1"; product "nipped-B-like protein isoform X6"; protein_id "XP_036357897.1"; exon_number "14";
NC_043000.1	Gnomon	CDS	58802099	58802179	.	-	0	gene_id "LOC115210193"; db_xref "GeneID:115210193"; gbkey "CDS"; gene "LOC115210193"; ID ""; gene_name "LOC115210193"; transcript_id "XM_036502004.1"; product "nipped-B-like protein isoform X6"; protein_id "XP_036357897.1"; exon_number "13";
NC_043000.1	Gnomon	CDS	58802718	58802872	.	-	2	gene_id "LOC115210193"; db_xref "GeneID:115210193"; gbkey "CDS"; gene "LOC115210193"; ID ""; gene_name "LOC115210193"; transcript_id "XM_036502004.1"; product "nipped-B-like protein isoform X6"; protein_id "XP_036357897.1"; exon_number "12";
NC_043000.1	Gnomon	CDS	58803675	58803906	.	-	0	gene_id "LOC115210193"; db_xref "GeneID:115210193"; gbkey "CDS"; gene "LOC115210193"; ID ""; gene_name "LOC115210193"; transcript_id "XM_036502004.1"; product "nipped-B-like protein isoform X6"; protein_id "XP_036357897.1"; exon_number "11";
NC_043000.1	Gnomon	CDS	58805740	58805826	.	-	0	gene_id "LOC115210193"; db_xref "GeneID:115210193"; gbkey "CDS"; gene "LOC115210193"; ID ""; gene_name "LOC115210193"; transcript_id "XM_036502004.1"; product "nipped-B-like protein isoform X6"; protein_id "XP_036357897.1"; exon_number "10";
NC_043000.1	Gnomon	CDS	58807428	58807534	.	-	2	gene_id "LOC115210193"; db_xref "GeneID:115210193"; gbkey "CDS"; gene "LOC115210193"; ID ""; gene_name "LOC115210193"; transcript_id "XM_036502004.1"; product "nipped-B-like protein isoform X6"; protein_id "XP_036357897.1"; exon_number "9";
NC_043000.1	Gnomon	CDS	58810283	58810438	.	-	2	gene_id "LOC115210193"; db_xref "GeneID:115210193"; gbkey "CDS"; gene "LOC115210193"; ID ""; gene_name "LOC115210193"; transcript_id "XM_036502004.1"; product "nipped-B-like protein isoform X6"; protein_id "XP_036357897.1"; exon_number "8";
NC_043000.1	Gnomon	CDS	58816092	58816142	.	-	2	gene_id "LOC115210193"; db_xref "GeneID:115210193"; gbkey "CDS"; gene "LOC115210193"; ID ""; gene_name "LOC115210193"; transcript_id "XM_036502004.1"; product "nipped-B-like protein isoform X6"; protein_id "XP_036357897.1"; exon_number "7";
NC_043000.1	Gnomon	CDS	58820449	58820487	.	-	2	gene_id "LOC115210193"; db_xref "GeneID:115210193"; gbkey "CDS"; gene "LOC115210193"; ID ""; gene_name "LOC115210193"; transcript_id "XM_036502004.1"; product "nipped-B-like protein isoform X6"; protein_id "XP_036357897.1"; exon_number "6";
NC_043000.1	Gnomon	CDS	58821032	58821062	.	-	0	gene_id "LOC115210193"; db_xref "GeneID:115210193"; gbkey "CDS"; gene "LOC115210193"; ID ""; gene_name "LOC115210193"; transcript_id "XM_036502004.1"; product "nipped-B-like protein isoform X6"; protein_id "XP_036357897.1"; exon_number "5";
NC_043000.1	Gnomon	CDS	58822292	58822648	.	-	0	gene_id "LOC115210193"; db_xref "GeneID:115210193"; gbkey "CDS"; gene "LOC115210193"; ID ""; gene_name "LOC115210193"; transcript_id "XM_036502004.1"; product "nipped-B-like protein isoform X6"; protein_id "XP_036357897.1"; exon_number "4";
NC_043000.1	Gnomon	CDS	58831146	58831241	.	-	0	gene_id "LOC115210193"; db_xref "GeneID:115210193"; gbkey "CDS"; gene "LOC115210193"; ID ""; gene_name "LOC115210193"; transcript_id "XM_036502004.1"; product "nipped-B-like protein isoform X6"; protein_id "XP_036357897.1"; exon_number "3";
NC_043000.1	Gnomon	CDS	58844196	58844231	.	-	0	gene_id "LOC115210193"; db_xref "GeneID:115210193"; gbkey "CDS"; gene "LOC115210193"; ID ""; gene_name "LOC115210193"; transcript_id "XM_036502004.1"; product "nipped-B-like protein isoform X6"; protein_id "XP_036357897.1"; exon_number "2";
NC_043000.1	Gnomon	exon	58758681	58759785	.	-	.	gene_id "LOC115210193"; db_xref "GeneID:115210193"; gbkey "mRNA"; gene "LOC115210193"; ID ""; gene_name "LOC115210193"; transcript_id "XM_036502004.1"; product "nipped-B-like protein, transcript variant X6"; exon_number "45"; model_evidence "Supporting evidence includes similarity to: 2 Proteins, and 100% coverage of the annotated genomic feature by RNAseq alignments, including 1 sample with support for all annotated introns";
NC_043000.1	Gnomon	exon	58761240	58761425	.	-	.	gene_id "LOC115210193"; db_xref "GeneID:115210193"; gbkey "mRNA"; gene "LOC115210193"; ID ""; gene_name "LOC115210193"; transcript_id "XM_036502004.1"; product "nipped-B-like protein, transcript variant X6"; exon_number "44"; model_evidence "Supporting evidence includes similarity to: 2 Proteins, and 100% coverage of the annotated genomic feature by RNAseq alignments, including 1 sample with support for all annotated introns";
NC_043000.1	Gnomon	exon	58762231	58762402	.	-	.	gene_id "LOC115210193"; db_xref "GeneID:115210193"; gbkey "mRNA"; gene "LOC115210193"; ID ""; gene_name "LOC115210193"; transcript_id "XM_036502004.1"; product "nipped-B-like protein, transcript variant X6"; exon_number "43"; model_evidence "Supporting evidence includes similarity to: 2 Proteins, and 100% coverage of the annotated genomic feature by RNAseq alignments, including 1 sample with support for all annotated introns";
NC_043000.1	Gnomon	exon	58764771	58764888	.	-	.	gene_id "LOC115210193"; db_xref "GeneID:115210193"; gbkey "mRNA"; gene "LOC115210193"; ID ""; gene_name "LOC115210193"; transcript_id "XM_036502004.1"; product "nipped-B-like protein, transcript variant X6"; exon_number "42"; model_evidence "Supporting evidence includes similarity to: 2 Proteins, and 100% coverage of the annotated genomic feature by RNAseq alignments, including 1 sample with support for all annotated introns";
NC_043000.1	Gnomon	exon	58766033	58766129	.	-	.	gene_id "LOC115210193"; db_xref "GeneID:115210193"; gbkey "mRNA"; gene "LOC115210193"; ID ""; gene_name "LOC115210193"; transcript_id "XM_036502004.1"; product "nipped-B-like protein, transcript variant X6"; exon_number "41"; model_evidence "Supporting evidence includes similarity to: 2 Proteins, and 100% coverage of the annotated genomic feature by RNAseq alignments, including 1 sample with support for all annotated introns";
NC_043000.1	Gnomon	exon	58766639	58766785	.	-	.	gene_id "LOC115210193"; db_xref "GeneID:115210193"; gbkey "mRNA"; gene "LOC115210193"; ID ""; gene_name "LOC115210193"; transcript_id "XM_036502004.1"; product "nipped-B-like protein, transcript variant X6"; exon_number "40"; model_evidence "Supporting evidence includes similarity to: 2 Proteins, and 100% coverage of the annotated genomic feature by RNAseq alignments, including 1 sample with support for all annotated introns";
NC_043000.1	Gnomon	exon	58767946	58768146	.	-	.	gene_id "LOC115210193"; db_xref "GeneID:115210193"; gbkey "mRNA"; gene "LOC115210193"; ID ""; gene_name "LOC115210193"; transcript_id "XM_036502004.1"; product "nipped-B-like protein, transcript variant X6"; exon_number "39"; model_evidence "Supporting evidence includes similarity to: 2 Proteins, and 100% coverage of the annotated genomic feature by RNAseq alignments, including 1 sample with support for all annotated introns";
NC_043000.1	Gnomon	exon	58768689	58768796	.	-	.	gene_id "LOC115210193"; db_xref "GeneID:115210193"; gbkey "mRNA"; gene "LOC115210193"; ID ""; gene_name "LOC115210193"; transcript_id "XM_036502004.1"; product "nipped-B-like protein, transcript variant X6"; exon_number "38"; model_evidence "Supporting evidence includes similarity to: 2 Proteins, and 100% coverage of the annotated genomic feature by RNAseq alignments, including 1 sample with support for all annotated introns";
NC_043000.1	Gnomon	exon	58769720	58769855	.	-	.	gene_id "LOC115210193"; db_xref "GeneID:115210193"; gbkey "mRNA"; gene "LOC115210193"; ID ""; gene_name "LOC115210193"; transcript_id "XM_036502004.1"; product "nipped-B-like protein, transcript variant X6"; exon_number "37"; model_evidence "Supporting evidence includes similarity to: 2 Proteins, and 100% coverage of the annotated genomic feature by RNAseq alignments, including 1 sample with support for all annotated introns";
NC_043000.1	Gnomon	exon	58770705	58770759	.	-	.	gene_id "LOC115210193"; db_xref "GeneID:115210193"; gbkey "mRNA"; gene "LOC115210193"; ID ""; gene_name "LOC115210193"; transcript_id "XM_036502004.1"; product "nipped-B-like protein, transcript variant X6"; exon_number "36"; model_evidence "Supporting evidence includes similarity to: 2 Proteins, and 100% coverage of the annotated genomic feature by RNAseq alignments, including 1 sample with support for all annotated introns";
NC_043000.1	Gnomon	exon	58771623	58771689	.	-	.	gene_id "LOC115210193"; db_xref "GeneID:115210193"; gbkey "mRNA"; gene "LOC115210193"; ID ""; gene_name "LOC115210193"; transcript_id "XM_036502004.1"; product "nipped-B-like protein, transcript variant X6"; exon_number "35"; model_evidence "Supporting evidence includes similarity to: 2 Proteins, and 100% coverage of the annotated genomic feature by RNAseq alignments, including 1 sample with support for all annotated introns";
NC_043000.1	Gnomon	exon	58772120	58772226	.	-	.	gene_id "LOC115210193"; db_xref "GeneID:115210193"; gbkey "mRNA"; gene "LOC115210193"; ID ""; gene_name "LOC115210193"; transcript_id "XM_036502004.1"; product "nipped-B-like protein, transcript variant X6"; exon_number "34"; model_evidence "Supporting evidence includes similarity to: 2 Proteins, and 100% coverage of the annotated genomic feature by RNAseq alignments, including 1 sample with support for all annotated introns";
NC_043000.1	Gnomon	exon	58773293	58773383	.	-	.	gene_id "LOC115210193"; db_xref "GeneID:115210193"; gbkey "mRNA"; gene "LOC115210193"; ID ""; gene_name "LOC115210193"; transcript_id "XM_036502004.1"; product "nipped-B-like protein, transcript variant X6"; exon_number "33"; model_evidence "Supporting evidence includes similarity to: 2 Proteins, and 100% coverage of the annotated genomic feature by RNAseq alignments, including 1 sample with support for all annotated introns";
NC_043000.1	Gnomon	exon	58775356	58775507	.	-	.	gene_id "LOC115210193"; db_xref "GeneID:115210193"; gbkey "mRNA"; gene "LOC115210193"; ID ""; gene_name "LOC115210193"; transcript_id "XM_036502004.1"; product "nipped-B-like protein, transcript variant X6"; exon_number "32"; model_evidence "Supporting evidence includes similarity to: 2 Proteins, and 100% coverage of the annotated genomic feature by RNAseq alignments, including 1 sample with support for all annotated introns";
NC_043000.1	Gnomon	exon	58777283	58777376	.	-	.	gene_id "LOC115210193"; db_xref "GeneID:115210193"; gbkey "mRNA"; gene "LOC115210193"; ID ""; gene_name "LOC115210193"; transcript_id "XM_036502004.1"; product "nipped-B-like protein, transcript variant X6"; exon_number "31"; model_evidence "Supporting evidence includes similarity to: 2 Proteins, and 100% coverage of the annotated genomic feature by RNAseq alignments, including 1 sample with support for all annotated introns";
NC_043000.1	Gnomon	exon	58778498	58778638	.	-	.	gene_id "LOC115210193"; db_xref "GeneID:115210193"; gbkey "mRNA"; gene "LOC115210193"; ID ""; gene_name "LOC115210193"; transcript_id "XM_036502004.1"; product "nipped-B-like protein, transcript variant X6"; exon_number "30"; model_evidence "Supporting evidence includes similarity to: 2 Proteins, and 100% coverage of the annotated genomic feature by RNAseq alignments, including 1 sample with support for all annotated introns";
NC_043000.1	Gnomon	exon	58779140	58779279	.	-	.	gene_id "LOC115210193"; db_xref "GeneID:115210193"; gbkey "mRNA"; gene "LOC115210193"; ID ""; gene_name "LOC115210193"; transcript_id "XM_036502004.1"; product "nipped-B-like protein, transcript variant X6"; exon_number "29"; model_evidence "Supporting evidence includes similarity to: 2 Proteins, and 100% coverage of the annotated genomic feature by RNAseq alignments, including 1 sample with support for all annotated introns";
NC_043000.1	Gnomon	exon	58779825	58779936	.	-	.	gene_id "LOC115210193"; db_xref "GeneID:115210193"; gbkey "mRNA"; gene "LOC115210193"; ID ""; gene_name "LOC115210193"; transcript_id "XM_036502004.1"; product "nipped-B-like protein, transcript variant X6"; exon_number "28"; model_evidence "Supporting evidence includes similarity to: 2 Proteins, and 100% coverage of the annotated genomic feature by RNAseq alignments, including 1 sample with support for all annotated introns";
NC_043000.1	Gnomon	exon	58781152	58781205	.	-	.	gene_id "LOC115210193"; db_xref "GeneID:115210193"; gbkey "mRNA"; gene "LOC115210193"; ID ""; gene_name "LOC115210193"; transcript_id "XM_036502004.1"; product "nipped-B-like protein, transcript variant X6"; exon_number "27"; model_evidence "Supporting evidence includes similarity to: 2 Proteins, and 100% coverage of the annotated genomic feature by RNAseq alignments, including 1 sample with support for all annotated introns";
NC_043000.1	Gnomon	exon	58784127	58784228	.	-	.	gene_id "LOC115210193"; db_xref "GeneID:115210193"; gbkey "mRNA"; gene "LOC115210193"; ID ""; gene_name "LOC115210193"; transcript_id "XM_036502004.1"; product "nipped-B-like protein, transcript variant X6"; exon_number "26"; model_evidence "Supporting evidence includes similarity to: 2 Proteins, and 100% coverage of the annotated genomic feature by RNAseq alignments, including 1 sample with support for all annotated introns";
NC_043000.1	Gnomon	exon	58785117	58785251	.	-	.	gene_id "LOC115210193"; db_xref "GeneID:115210193"; gbkey "mRNA"; gene "LOC115210193"; ID ""; gene_name "LOC115210193"; transcript_id "XM_036502004.1"; product "nipped-B-like protein, transcript variant X6"; exon_number "25"; model_evidence "Supporting evidence includes similarity to: 2 Proteins, and 100% coverage of the annotated genomic feature by RNAseq alignments, including 1 sample with support for all annotated introns";
NC_043000.1	Gnomon	exon	58785415	58785561	.	-	.	gene_id "LOC115210193"; db_xref "GeneID:115210193"; gbkey "mRNA"; gene "LOC115210193"; ID ""; gene_name "LOC115210193"; transcript_id "XM_036502004.1"; product "nipped-B-like protein, transcript variant X6"; exon_number "24"; model_evidence "Supporting evidence includes similarity to: 2 Proteins, and 100% coverage of the annotated genomic feature by RNAseq alignments, including 1 sample with support for all annotated introns";
NC_043000.1	Gnomon	exon	58787130	58787228	.	-	.	gene_id "LOC115210193"; db_xref "GeneID:115210193"; gbkey "mRNA"; gene "LOC115210193"; ID ""; gene_name "LOC115210193"; transcript_id "XM_036502004.1"; product "nipped-B-like protein, transcript variant X6"; exon_number "23"; model_evidence "Supporting evidence includes similarity to: 2 Proteins, and 100% coverage of the annotated genomic feature by RNAseq alignments, including 1 sample with support for all annotated introns";
NC_043000.1	Gnomon	exon	58787638	58787740	.	-	.	gene_id "LOC115210193"; db_xref "GeneID:115210193"; gbkey "mRNA"; gene "LOC115210193"; ID ""; gene_name "LOC115210193"; transcript_id "XM_036502004.1"; product "nipped-B-like protein, transcript variant X6"; exon_number "22"; model_evidence "Supporting evidence includes similarity to: 2 Proteins, and 100% coverage of the annotated genomic feature by RNAseq alignments, including 1 sample with support for all annotated introns";
NC_043000.1	Gnomon	exon	58789320	58789525	.	-	.	gene_id "LOC115210193"; db_xref "GeneID:115210193"; gbkey "mRNA"; gene "LOC115210193"; ID ""; gene_name "LOC115210193"; transcript_id "XM_036502004.1"; product "nipped-B-like protein, transcript variant X6"; exon_number "21"; model_evidence "Supporting evidence includes similarity to: 2 Proteins, and 100% coverage of the annotated genomic feature by RNAseq alignments, including 1 sample with support for all annotated introns";
NC_043000.1	Gnomon	exon	58791263	58791358	.	-	.	gene_id "LOC115210193"; db_xref "GeneID:115210193"; gbkey "mRNA"; gene "LOC115210193"; ID ""; gene_name "LOC115210193"; transcript_id "XM_036502004.1"; product "nipped-B-like protein, transcript variant X6"; exon_number "20"; model_evidence "Supporting evidence includes similarity to: 2 Proteins, and 100% coverage of the annotated genomic feature by RNAseq alignments, including 1 sample with support for all annotated introns";
NC_043000.1	Gnomon	exon	58792067	58792105	.	-	.	gene_id "LOC115210193"; db_xref "GeneID:115210193"; gbkey "mRNA"; gene "LOC115210193"; ID ""; gene_name "LOC115210193"; transcript_id "XM_036502004.1"; product "nipped-B-like protein, transcript variant X6"; exon_number "19"; model_evidence "Supporting evidence includes similarity to: 2 Proteins, and 100% coverage of the annotated genomic feature by RNAseq alignments, including 1 sample with support for all annotated introns";
NC_043000.1	Gnomon	exon	58792372	58792515	.	-	.	gene_id "LOC115210193"; db_xref "GeneID:115210193"; gbkey "mRNA"; gene "LOC115210193"; ID ""; gene_name "LOC115210193"; transcript_id "XM_036502004.1"; product "nipped-B-like protein, transcript variant X6"; exon_number "18"; model_evidence "Supporting evidence includes similarity to: 2 Proteins, and 100% coverage of the annotated genomic feature by RNAseq alignments, including 1 sample with support for all annotated introns";
NC_043000.1	Gnomon	exon	58797058	58797187	.	-	.	gene_id "LOC115210193"; db_xref "GeneID:115210193"; gbkey "mRNA"; gene "LOC115210193"; ID ""; gene_name "LOC115210193"; transcript_id "XM_036502004.1"; product "nipped-B-like protein, transcript variant X6"; exon_number "17"; model_evidence "Supporting evidence includes similarity to: 2 Proteins, and 100% coverage of the annotated genomic feature by RNAseq alignments, including 1 sample with support for all annotated introns";
NC_043000.1	Gnomon	exon	58798416	58798498	.	-	.	gene_id "LOC115210193"; db_xref "GeneID:115210193"; gbkey "mRNA"; gene "LOC115210193"; ID ""; gene_name "LOC115210193"; transcript_id "XM_036502004.1"; product "nipped-B-like protein, transcript variant X6"; exon_number "16"; model_evidence "Supporting evidence includes similarity to: 2 Proteins, and 100% coverage of the annotated genomic feature by RNAseq alignments, including 1 sample with support for all annotated introns";
NC_043000.1	Gnomon	exon	58799340	58799484	.	-	.	gene_id "LOC115210193"; db_xref "GeneID:115210193"; gbkey "mRNA"; gene "LOC115210193"; ID ""; gene_name "LOC115210193"; transcript_id "XM_036502004.1"; product "nipped-B-like protein, transcript variant X6"; exon_number "15"; model_evidence "Supporting evidence includes similarity to: 2 Proteins, and 100% coverage of the annotated genomic feature by RNAseq alignments, including 1 sample with support for all annotated introns";
NC_043000.1	Gnomon	exon	58799867	58799967	.	-	.	gene_id "LOC115210193"; db_xref "GeneID:115210193"; gbkey "mRNA"; gene "LOC115210193"; ID ""; gene_name "LOC115210193"; transcript_id "XM_036502004.1"; product "nipped-B-like protein, transcript variant X6"; exon_number "14"; model_evidence "Supporting evidence includes similarity to: 2 Proteins, and 100% coverage of the annotated genomic feature by RNAseq alignments, including 1 sample with support for all annotated introns";
NC_043000.1	Gnomon	exon	58802099	58802179	.	-	.	gene_id "LOC115210193"; db_xref "GeneID:115210193"; gbkey "mRNA"; gene "LOC115210193"; ID ""; gene_name "LOC115210193"; transcript_id "XM_036502004.1"; product "nipped-B-like protein, transcript variant X6"; exon_number "13"; model_evidence "Supporting evidence includes similarity to: 2 Proteins, and 100% coverage of the annotated genomic feature by RNAseq alignments, including 1 sample with support for all annotated introns";
NC_043000.1	Gnomon	exon	58802718	58802872	.	-	.	gene_id "LOC115210193"; db_xref "GeneID:115210193"; gbkey "mRNA"; gene "LOC115210193"; ID ""; gene_name "LOC115210193"; transcript_id "XM_036502004.1"; product "nipped-B-like protein, transcript variant X6"; exon_number "12"; model_evidence "Supporting evidence includes similarity to: 2 Proteins, and 100% coverage of the annotated genomic feature by RNAseq alignments, including 1 sample with support for all annotated introns";
NC_043000.1	Gnomon	exon	58803675	58803906	.	-	.	gene_id "LOC115210193"; db_xref "GeneID:115210193"; gbkey "mRNA"; gene "LOC115210193"; ID ""; gene_name "LOC115210193"; transcript_id "XM_036502004.1"; product "nipped-B-like protein, transcript variant X6"; exon_number "11"; model_evidence "Supporting evidence includes similarity to: 2 Proteins, and 100% coverage of the annotated genomic feature by RNAseq alignments, including 1 sample with support for all annotated introns";
NC_043000.1	Gnomon	exon	58805740	58805826	.	-	.	gene_id "LOC115210193"; db_xref "GeneID:115210193"; gbkey "mRNA"; gene "LOC115210193"; ID ""; gene_name "LOC115210193"; transcript_id "XM_036502004.1"; product "nipped-B-like protein, transcript variant X6"; exon_number "10"; model_evidence "Supporting evidence includes similarity to: 2 Proteins, and 100% coverage of the annotated genomic feature by RNAseq alignments, including 1 sample with support for all annotated introns";
NC_043000.1	Gnomon	exon	58807428	58807534	.	-	.	gene_id "LOC115210193"; db_xref "GeneID:115210193"; gbkey "mRNA"; gene "LOC115210193"; ID ""; gene_name "LOC115210193"; transcript_id "XM_036502004.1"; product "nipped-B-like protein, transcript variant X6"; exon_number "9"; model_evidence "Supporting evidence includes similarity to: 2 Proteins, and 100% coverage of the annotated genomic feature by RNAseq alignments, including 1 sample with support for all annotated introns";
NC_043000.1	Gnomon	exon	58810283	58810438	.	-	.	gene_id "LOC115210193"; db_xref "GeneID:115210193"; gbkey "mRNA"; gene "LOC115210193"; ID ""; gene_name "LOC115210193"; transcript_id "XM_036502004.1"; product "nipped-B-like protein, transcript variant X6"; exon_number "8"; model_evidence "Supporting evidence includes similarity to: 2 Proteins, and 100% coverage of the annotated genomic feature by RNAseq alignments, including 1 sample with support for all annotated introns";
NC_043000.1	Gnomon	exon	58816092	58816142	.	-	.	gene_id "LOC115210193"; db_xref "GeneID:115210193"; gbkey "mRNA"; gene "LOC115210193"; ID ""; gene_name "LOC115210193"; transcript_id "XM_036502004.1"; product "nipped-B-like protein, transcript variant X6"; exon_number "7"; model_evidence "Supporting evidence includes similarity to: 2 Proteins, and 100% coverage of the annotated genomic feature by RNAseq alignments, including 1 sample with support for all annotated introns";
NC_043000.1	Gnomon	exon	58820449	58820487	.	-	.	gene_id "LOC115210193"; db_xref "GeneID:115210193"; gbkey "mRNA"; gene "LOC115210193"; ID ""; gene_name "LOC115210193"; transcript_id "XM_036502004.1"; product "nipped-B-like protein, transcript variant X6"; exon_number "6"; model_evidence "Supporting evidence includes similarity to: 2 Proteins, and 100% coverage of the annotated genomic feature by RNAseq alignments, including 1 sample with support for all annotated introns";
NC_043000.1	Gnomon	exon	58821032	58821062	.	-	.	gene_id "LOC115210193"; db_xref "GeneID:115210193"; gbkey "mRNA"; gene "LOC115210193"; ID ""; gene_name "LOC115210193"; transcript_id "XM_036502004.1"; product "nipped-B-like protein, transcript variant X6"; exon_number "5"; model_evidence "Supporting evidence includes similarity to: 2 Proteins, and 100% coverage of the annotated genomic feature by RNAseq alignments, including 1 sample with support for all annotated introns";
NC_043000.1	Gnomon	exon	58822292	58822648	.	-	.	gene_id "LOC115210193"; db_xref "GeneID:115210193"; gbkey "mRNA"; gene "LOC115210193"; ID ""; gene_name "LOC115210193"; transcript_id "XM_036502004.1"; product "nipped-B-like protein, transcript variant X6"; exon_number "4"; model_evidence "Supporting evidence includes similarity to: 2 Proteins, and 100% coverage of the annotated genomic feature by RNAseq alignments, including 1 sample with support for all annotated introns";
NC_043000.1	Gnomon	exon	58831146	58831241	.	-	.	gene_id "LOC115210193"; db_xref "GeneID:115210193"; gbkey "mRNA"; gene "LOC115210193"; ID ""; gene_name "LOC115210193"; transcript_id "XM_036502004.1"; product "nipped-B-like protein, transcript variant X6"; exon_number "3"; model_evidence "Supporting evidence includes similarity to: 2 Proteins, and 100% coverage of the annotated genomic feature by RNAseq alignments, including 1 sample with support for all annotated introns";
NC_043000.1	Gnomon	exon	58844196	58844314	.	-	.	gene_id "LOC115210193"; db_xref "GeneID:115210193"; gbkey "mRNA"; gene "LOC115210193"; ID ""; gene_name "LOC115210193"; transcript_id "XM_036502004.1"; product "nipped-B-like protein, transcript variant X6"; exon_number "2"; model_evidence "Supporting evidence includes similarity to: 2 Proteins, and 100% coverage of the annotated genomic feature by RNAseq alignments, including 1 sample with support for all annotated introns";
NC_043000.1	Gnomon	exon	58883068	58883190	.	-	.	gene_id "LOC115210193"; db_xref "GeneID:115210193"; gbkey "mRNA"; gene "LOC115210193"; ID ""; gene_name "LOC115210193"; transcript_id "XM_036502004.1"; product "nipped-B-like protein, transcript variant X6"; exon_number "1"; model_evidence "Supporting evidence includes similarity to: 2 Proteins, and 100% coverage of the annotated genomic feature by RNAseq alignments, including 1 sample with support for all annotated introns";
NC_043000.1	Gnomon	start_codon	58844229	58844231	.	-	0	gene_id "LOC115210193"; db_xref "GeneID:115210193"; gbkey "CDS"; gene "LOC115210193"; ID ""; gene_name "LOC115210193"; transcript_id "XM_036502004.1"; product "nipped-B-like protein isoform X6"; protein_id "XP_036357897.1"; exon_number "2";
NC_043000.1	Gnomon	stop_codon	58759582	58759584	.	-	0	gene_id "LOC115210193"; db_xref "GeneID:115210193"; gbkey "CDS"; gene "LOC115210193"; ID ""; gene_name "LOC115210193"; transcript_id "XM_036502004.1"; product "nipped-B-like protein isoform X6"; protein_id "XP_036357897.1"; exon_number "45";
NC_043000.1	Gnomon	transcript	58758681	58898740	.	-	.	gene_id "LOC115210193"; ID "XM_036502005.1"; gene_name "LOC115210193"; transcript_id "XM_036502005.1";
NC_043000.1	Gnomon	CDS	58759585	58759785	.	-	0	gene_id "LOC115210193"; db_xref "GeneID:115210193"; gbkey "CDS"; gene "LOC115210193"; ID ""; gene_name "LOC115210193"; transcript_id "XM_036502005.1"; product "nipped-B-like protein isoform X6"; protein_id "XP_036357898.1"; exon_number "45";
NC_043000.1	Gnomon	CDS	58761240	58761425	.	-	0	gene_id "LOC115210193"; db_xref "GeneID:115210193"; gbkey "CDS"; gene "LOC115210193"; ID ""; gene_name "LOC115210193"; transcript_id "XM_036502005.1"; product "nipped-B-like protein isoform X6"; protein_id "XP_036357898.1"; exon_number "44";
NC_043000.1	Gnomon	CDS	58762231	58762402	.	-	1	gene_id "LOC115210193"; db_xref "GeneID:115210193"; gbkey "CDS"; gene "LOC115210193"; ID ""; gene_name "LOC115210193"; transcript_id "XM_036502005.1"; product "nipped-B-like protein isoform X6"; protein_id "XP_036357898.1"; exon_number "43";
NC_043000.1	Gnomon	CDS	58764771	58764888	.	-	2	gene_id "LOC115210193"; db_xref "GeneID:115210193"; gbkey "CDS"; gene "LOC115210193"; ID ""; gene_name "LOC115210193"; transcript_id "XM_036502005.1"; product "nipped-B-like protein isoform X6"; protein_id "XP_036357898.1"; exon_number "42";
NC_043000.1	Gnomon	CDS	58766033	58766129	.	-	0	gene_id "LOC115210193"; db_xref "GeneID:115210193"; gbkey "CDS"; gene "LOC115210193"; ID ""; gene_name "LOC115210193"; transcript_id "XM_036502005.1"; product "nipped-B-like protein isoform X6"; protein_id "XP_036357898.1"; exon_number "41";
NC_043000.1	Gnomon	CDS	58766639	58766785	.	-	0	gene_id "LOC115210193"; db_xref "GeneID:115210193"; gbkey "CDS"; gene "LOC115210193"; ID ""; gene_name "LOC115210193"; transcript_id "XM_036502005.1"; product "nipped-B-like protein isoform X6"; protein_id "XP_036357898.1"; exon_number "40";
NC_043000.1	Gnomon	CDS	58767946	58768146	.	-	0	gene_id "LOC115210193"; db_xref "GeneID:115210193"; gbkey "CDS"; gene "LOC115210193"; ID ""; gene_name "LOC115210193"; transcript_id "XM_036502005.1"; product "nipped-B-like protein isoform X6"; protein_id "XP_036357898.1"; exon_number "39";
NC_043000.1	Gnomon	CDS	58768689	58768796	.	-	0	gene_id "LOC115210193"; db_xref "GeneID:115210193"; gbkey "CDS"; gene "LOC115210193"; ID ""; gene_name "LOC115210193"; transcript_id "XM_036502005.1"; product "nipped-B-like protein isoform X6"; protein_id "XP_036357898.1"; exon_number "38";
NC_043000.1	Gnomon	CDS	58769720	58769855	.	-	1	gene_id "LOC115210193"; db_xref "GeneID:115210193"; gbkey "CDS"; gene "LOC115210193"; ID ""; gene_name "LOC115210193"; transcript_id "XM_036502005.1"; product "nipped-B-like protein isoform X6"; protein_id "XP_036357898.1"; exon_number "37";
NC_043000.1	Gnomon	CDS	58770705	58770759	.	-	2	gene_id "LOC115210193"; db_xref "GeneID:115210193"; gbkey "CDS"; gene "LOC115210193"; ID ""; gene_name "LOC115210193"; transcript_id "XM_036502005.1"; product "nipped-B-like protein isoform X6"; protein_id "XP_036357898.1"; exon_number "36";
NC_043000.1	Gnomon	CDS	58771623	58771689	.	-	0	gene_id "LOC115210193"; db_xref "GeneID:115210193"; gbkey "CDS"; gene "LOC115210193"; ID ""; gene_name "LOC115210193"; transcript_id "XM_036502005.1"; product "nipped-B-like protein isoform X6"; protein_id "XP_036357898.1"; exon_number "35";
NC_043000.1	Gnomon	CDS	58772120	58772226	.	-	2	gene_id "LOC115210193"; db_xref "GeneID:115210193"; gbkey "CDS"; gene "LOC115210193"; ID ""; gene_name "LOC115210193"; transcript_id "XM_036502005.1"; product "nipped-B-like protein isoform X6"; protein_id "XP_036357898.1"; exon_number "34";
NC_043000.1	Gnomon	CDS	58773293	58773383	.	-	0	gene_id "LOC115210193"; db_xref "GeneID:115210193"; gbkey "CDS"; gene "LOC115210193"; ID ""; gene_name "LOC115210193"; transcript_id "XM_036502005.1"; product "nipped-B-like protein isoform X6"; protein_id "XP_036357898.1"; exon_number "33";
NC_043000.1	Gnomon	CDS	58775356	58775507	.	-	2	gene_id "LOC115210193"; db_xref "GeneID:115210193"; gbkey "CDS"; gene "LOC115210193"; ID ""; gene_name "LOC115210193"; transcript_id "XM_036502005.1"; product "nipped-B-like protein isoform X6"; protein_id "XP_036357898.1"; exon_number "32";
NC_043000.1	Gnomon	CDS	58777283	58777376	.	-	0	gene_id "LOC115210193"; db_xref "GeneID:115210193"; gbkey "CDS"; gene "LOC115210193"; ID ""; gene_name "LOC115210193"; transcript_id "XM_036502005.1"; product "nipped-B-like protein isoform X6"; protein_id "XP_036357898.1"; exon_number "31";
NC_043000.1	Gnomon	CDS	58778498	58778638	.	-	0	gene_id "LOC115210193"; db_xref "GeneID:115210193"; gbkey "CDS"; gene "LOC115210193"; ID ""; gene_name "LOC115210193"; transcript_id "XM_036502005.1"; product "nipped-B-like protein isoform X6"; protein_id "XP_036357898.1"; exon_number "30";
NC_043000.1	Gnomon	CDS	58779140	58779279	.	-	2	gene_id "LOC115210193"; db_xref "GeneID:115210193"; gbkey "CDS"; gene "LOC115210193"; ID ""; gene_name "LOC115210193"; transcript_id "XM_036502005.1"; product "nipped-B-like protein isoform X6"; protein_id "XP_036357898.1"; exon_number "29";
NC_043000.1	Gnomon	CDS	58779825	58779936	.	-	0	gene_id "LOC115210193"; db_xref "GeneID:115210193"; gbkey "CDS"; gene "LOC115210193"; ID ""; gene_name "LOC115210193"; transcript_id "XM_036502005.1"; product "nipped-B-like protein isoform X6"; protein_id "XP_036357898.1"; exon_number "28";
NC_043000.1	Gnomon	CDS	58781152	58781205	.	-	0	gene_id "LOC115210193"; db_xref "GeneID:115210193"; gbkey "CDS"; gene "LOC115210193"; ID ""; gene_name "LOC115210193"; transcript_id "XM_036502005.1"; product "nipped-B-like protein isoform X6"; protein_id "XP_036357898.1"; exon_number "27";
NC_043000.1	Gnomon	CDS	58784127	58784228	.	-	0	gene_id "LOC115210193"; db_xref "GeneID:115210193"; gbkey "CDS"; gene "LOC115210193"; ID ""; gene_name "LOC115210193"; transcript_id "XM_036502005.1"; product "nipped-B-like protein isoform X6"; protein_id "XP_036357898.1"; exon_number "26";
NC_043000.1	Gnomon	CDS	58785117	58785251	.	-	0	gene_id "LOC115210193"; db_xref "GeneID:115210193"; gbkey "CDS"; gene "LOC115210193"; ID ""; gene_name "LOC115210193"; transcript_id "XM_036502005.1"; product "nipped-B-like protein isoform X6"; protein_id "XP_036357898.1"; exon_number "25";
NC_043000.1	Gnomon	CDS	58785415	58785561	.	-	0	gene_id "LOC115210193"; db_xref "GeneID:115210193"; gbkey "CDS"; gene "LOC115210193"; ID ""; gene_name "LOC115210193"; transcript_id "XM_036502005.1"; product "nipped-B-like protein isoform X6"; protein_id "XP_036357898.1"; exon_number "24";
NC_043000.1	Gnomon	CDS	58787130	58787228	.	-	0	gene_id "LOC115210193"; db_xref "GeneID:115210193"; gbkey "CDS"; gene "LOC115210193"; ID ""; gene_name "LOC115210193"; transcript_id "XM_036502005.1"; product "nipped-B-like protein isoform X6"; protein_id "XP_036357898.1"; exon_number "23";
NC_043000.1	Gnomon	CDS	58787638	58787740	.	-	1	gene_id "LOC115210193"; db_xref "GeneID:115210193"; gbkey "CDS"; gene "LOC115210193"; ID ""; gene_name "LOC115210193"; transcript_id "XM_036502005.1"; product "nipped-B-like protein isoform X6"; protein_id "XP_036357898.1"; exon_number "22";
NC_043000.1	Gnomon	CDS	58789320	58789525	.	-	0	gene_id "LOC115210193"; db_xref "GeneID:115210193"; gbkey "CDS"; gene "LOC115210193"; ID ""; gene_name "LOC115210193"; transcript_id "XM_036502005.1"; product "nipped-B-like protein isoform X6"; protein_id "XP_036357898.1"; exon_number "21";
NC_043000.1	Gnomon	CDS	58791263	58791358	.	-	0	gene_id "LOC115210193"; db_xref "GeneID:115210193"; gbkey "CDS"; gene "LOC115210193"; ID ""; gene_name "LOC115210193"; transcript_id "XM_036502005.1"; product "nipped-B-like protein isoform X6"; protein_id "XP_036357898.1"; exon_number "20";
NC_043000.1	Gnomon	CDS	58792067	58792105	.	-	0	gene_id "LOC115210193"; db_xref "GeneID:115210193"; gbkey "CDS"; gene "LOC115210193"; ID ""; gene_name "LOC115210193"; transcript_id "XM_036502005.1"; product "nipped-B-like protein isoform X6"; protein_id "XP_036357898.1"; exon_number "19";
NC_043000.1	Gnomon	CDS	58792372	58792515	.	-	0	gene_id "LOC115210193"; db_xref "GeneID:115210193"; gbkey "CDS"; gene "LOC115210193"; ID ""; gene_name "LOC115210193"; transcript_id "XM_036502005.1"; product "nipped-B-like protein isoform X6"; protein_id "XP_036357898.1"; exon_number "18";
NC_043000.1	Gnomon	CDS	58797058	58797187	.	-	1	gene_id "LOC115210193"; db_xref "GeneID:115210193"; gbkey "CDS"; gene "LOC115210193"; ID ""; gene_name "LOC115210193"; transcript_id "XM_036502005.1"; product "nipped-B-like protein isoform X6"; protein_id "XP_036357898.1"; exon_number "17";
NC_043000.1	Gnomon	CDS	58798416	58798498	.	-	0	gene_id "LOC115210193"; db_xref "GeneID:115210193"; gbkey "CDS"; gene "LOC115210193"; ID ""; gene_name "LOC115210193"; transcript_id "XM_036502005.1"; product "nipped-B-like protein isoform X6"; protein_id "XP_036357898.1"; exon_number "16";
NC_043000.1	Gnomon	CDS	58799340	58799484	.	-	1	gene_id "LOC115210193"; db_xref "GeneID:115210193"; gbkey "CDS"; gene "LOC115210193"; ID ""; gene_name "LOC115210193"; transcript_id "XM_036502005.1"; product "nipped-B-like protein isoform X6"; protein_id "XP_036357898.1"; exon_number "15";
NC_043000.1	Gnomon	CDS	58799867	58799967	.	-	0	gene_id "LOC115210193"; db_xref "GeneID:115210193"; gbkey "CDS"; gene "LOC115210193"; ID ""; gene_name "LOC115210193"; transcript_id "XM_036502005.1"; product "nipped-B-like protein isoform X6"; protein_id "XP_036357898.1"; exon_number "14";
NC_043000.1	Gnomon	CDS	58802099	58802179	.	-	0	gene_id "LOC115210193"; db_xref "GeneID:115210193"; gbkey "CDS"; gene "LOC115210193"; ID ""; gene_name "LOC115210193"; transcript_id "XM_036502005.1"; product "nipped-B-like protein isoform X6"; protein_id "XP_036357898.1"; exon_number "13";
NC_043000.1	Gnomon	CDS	58802718	58802872	.	-	2	gene_id "LOC115210193"; db_xref "GeneID:115210193"; gbkey "CDS"; gene "LOC115210193"; ID ""; gene_name "LOC115210193"; transcript_id "XM_036502005.1"; product "nipped-B-like protein isoform X6"; protein_id "XP_036357898.1"; exon_number "12";
NC_043000.1	Gnomon	CDS	58803675	58803906	.	-	0	gene_id "LOC115210193"; db_xref "GeneID:115210193"; gbkey "CDS"; gene "LOC115210193"; ID ""; gene_name "LOC115210193"; transcript_id "XM_036502005.1"; product "nipped-B-like protein isoform X6"; protein_id "XP_036357898.1"; exon_number "11";
NC_043000.1	Gnomon	CDS	58805740	58805826	.	-	0	gene_id "LOC115210193"; db_xref "GeneID:115210193"; gbkey "CDS"; gene "LOC115210193"; ID ""; gene_name "LOC115210193"; transcript_id "XM_036502005.1"; product "nipped-B-like protein isoform X6"; protein_id "XP_036357898.1"; exon_number "10";
NC_043000.1	Gnomon	CDS	58807428	58807534	.	-	2	gene_id "LOC115210193"; db_xref "GeneID:115210193"; gbkey "CDS"; gene "LOC115210193"; ID ""; gene_name "LOC115210193"; transcript_id "XM_036502005.1"; product "nipped-B-like protein isoform X6"; protein_id "XP_036357898.1"; exon_number "9";
NC_043000.1	Gnomon	CDS	58810283	58810438	.	-	2	gene_id "LOC115210193"; db_xref "GeneID:115210193"; gbkey "CDS"; gene "LOC115210193"; ID ""; gene_name "LOC115210193"; transcript_id "XM_036502005.1"; product "nipped-B-like protein isoform X6"; protein_id "XP_036357898.1"; exon_number "8";
NC_043000.1	Gnomon	CDS	58816092	58816142	.	-	2	gene_id "LOC115210193"; db_xref "GeneID:115210193"; gbkey "CDS"; gene "LOC115210193"; ID ""; gene_name "LOC115210193"; transcript_id "XM_036502005.1"; product "nipped-B-like protein isoform X6"; protein_id "XP_036357898.1"; exon_number "7";
NC_043000.1	Gnomon	CDS	58820449	58820487	.	-	2	gene_id "LOC115210193"; db_xref "GeneID:115210193"; gbkey "CDS"; gene "LOC115210193"; ID ""; gene_name "LOC115210193"; transcript_id "XM_036502005.1"; product "nipped-B-like protein isoform X6"; protein_id "XP_036357898.1"; exon_number "6";
NC_043000.1	Gnomon	CDS	58821032	58821062	.	-	0	gene_id "LOC115210193"; db_xref "GeneID:115210193"; gbkey "CDS"; gene "LOC115210193"; ID ""; gene_name "LOC115210193"; transcript_id "XM_036502005.1"; product "nipped-B-like protein isoform X6"; protein_id "XP_036357898.1"; exon_number "5";
NC_043000.1	Gnomon	CDS	58822292	58822648	.	-	0	gene_id "LOC115210193"; db_xref "GeneID:115210193"; gbkey "CDS"; gene "LOC115210193"; ID ""; gene_name "LOC115210193"; transcript_id "XM_036502005.1"; product "nipped-B-like protein isoform X6"; protein_id "XP_036357898.1"; exon_number "4";
NC_043000.1	Gnomon	CDS	58831146	58831241	.	-	0	gene_id "LOC115210193"; db_xref "GeneID:115210193"; gbkey "CDS"; gene "LOC115210193"; ID ""; gene_name "LOC115210193"; transcript_id "XM_036502005.1"; product "nipped-B-like protein isoform X6"; protein_id "XP_036357898.1"; exon_number "3";
NC_043000.1	Gnomon	CDS	58844196	58844231	.	-	0	gene_id "LOC115210193"; db_xref "GeneID:115210193"; gbkey "CDS"; gene "LOC115210193"; ID ""; gene_name "LOC115210193"; transcript_id "XM_036502005.1"; product "nipped-B-like protein isoform X6"; protein_id "XP_036357898.1"; exon_number "2";
NC_043000.1	Gnomon	exon	58758681	58759785	.	-	.	gene_id "LOC115210193"; db_xref "GeneID:115210193"; gbkey "mRNA"; gene "LOC115210193"; ID ""; gene_name "LOC115210193"; transcript_id "XM_036502005.1"; product "nipped-B-like protein, transcript variant X7"; exon_number "45"; model_evidence "Supporting evidence includes similarity to: 2 Proteins, and 100% coverage of the annotated genomic feature by RNAseq alignments, including 2 samples with support for all annotated introns";
NC_043000.1	Gnomon	exon	58761240	58761425	.	-	.	gene_id "LOC115210193"; db_xref "GeneID:115210193"; gbkey "mRNA"; gene "LOC115210193"; ID ""; gene_name "LOC115210193"; transcript_id "XM_036502005.1"; product "nipped-B-like protein, transcript variant X7"; exon_number "44"; model_evidence "Supporting evidence includes similarity to: 2 Proteins, and 100% coverage of the annotated genomic feature by RNAseq alignments, including 2 samples with support for all annotated introns";
NC_043000.1	Gnomon	exon	58762231	58762402	.	-	.	gene_id "LOC115210193"; db_xref "GeneID:115210193"; gbkey "mRNA"; gene "LOC115210193"; ID ""; gene_name "LOC115210193"; transcript_id "XM_036502005.1"; product "nipped-B-like protein, transcript variant X7"; exon_number "43"; model_evidence "Supporting evidence includes similarity to: 2 Proteins, and 100% coverage of the annotated genomic feature by RNAseq alignments, including 2 samples with support for all annotated introns";
NC_043000.1	Gnomon	exon	58764771	58764888	.	-	.	gene_id "LOC115210193"; db_xref "GeneID:115210193"; gbkey "mRNA"; gene "LOC115210193"; ID ""; gene_name "LOC115210193"; transcript_id "XM_036502005.1"; product "nipped-B-like protein, transcript variant X7"; exon_number "42"; model_evidence "Supporting evidence includes similarity to: 2 Proteins, and 100% coverage of the annotated genomic feature by RNAseq alignments, including 2 samples with support for all annotated introns";
NC_043000.1	Gnomon	exon	58766033	58766129	.	-	.	gene_id "LOC115210193"; db_xref "GeneID:115210193"; gbkey "mRNA"; gene "LOC115210193"; ID ""; gene_name "LOC115210193"; transcript_id "XM_036502005.1"; product "nipped-B-like protein, transcript variant X7"; exon_number "41"; model_evidence "Supporting evidence includes similarity to: 2 Proteins, and 100% coverage of the annotated genomic feature by RNAseq alignments, including 2 samples with support for all annotated introns";
NC_043000.1	Gnomon	exon	58766639	58766785	.	-	.	gene_id "LOC115210193"; db_xref "GeneID:115210193"; gbkey "mRNA"; gene "LOC115210193"; ID ""; gene_name "LOC115210193"; transcript_id "XM_036502005.1"; product "nipped-B-like protein, transcript variant X7"; exon_number "40"; model_evidence "Supporting evidence includes similarity to: 2 Proteins, and 100% coverage of the annotated genomic feature by RNAseq alignments, including 2 samples with support for all annotated introns";
NC_043000.1	Gnomon	exon	58767946	58768146	.	-	.	gene_id "LOC115210193"; db_xref "GeneID:115210193"; gbkey "mRNA"; gene "LOC115210193"; ID ""; gene_name "LOC115210193"; transcript_id "XM_036502005.1"; product "nipped-B-like protein, transcript variant X7"; exon_number "39"; model_evidence "Supporting evidence includes similarity to: 2 Proteins, and 100% coverage of the annotated genomic feature by RNAseq alignments, including 2 samples with support for all annotated introns";
NC_043000.1	Gnomon	exon	58768689	58768796	.	-	.	gene_id "LOC115210193"; db_xref "GeneID:115210193"; gbkey "mRNA"; gene "LOC115210193"; ID ""; gene_name "LOC115210193"; transcript_id "XM_036502005.1"; product "nipped-B-like protein, transcript variant X7"; exon_number "38"; model_evidence "Supporting evidence includes similarity to: 2 Proteins, and 100% coverage of the annotated genomic feature by RNAseq alignments, including 2 samples with support for all annotated introns";
NC_043000.1	Gnomon	exon	58769720	58769855	.	-	.	gene_id "LOC115210193"; db_xref "GeneID:115210193"; gbkey "mRNA"; gene "LOC115210193"; ID ""; gene_name "LOC115210193"; transcript_id "XM_036502005.1"; product "nipped-B-like protein, transcript variant X7"; exon_number "37"; model_evidence "Supporting evidence includes similarity to: 2 Proteins, and 100% coverage of the annotated genomic feature by RNAseq alignments, including 2 samples with support for all annotated introns";
NC_043000.1	Gnomon	exon	58770705	58770759	.	-	.	gene_id "LOC115210193"; db_xref "GeneID:115210193"; gbkey "mRNA"; gene "LOC115210193"; ID ""; gene_name "LOC115210193"; transcript_id "XM_036502005.1"; product "nipped-B-like protein, transcript variant X7"; exon_number "36"; model_evidence "Supporting evidence includes similarity to: 2 Proteins, and 100% coverage of the annotated genomic feature by RNAseq alignments, including 2 samples with support for all annotated introns";
NC_043000.1	Gnomon	exon	58771623	58771689	.	-	.	gene_id "LOC115210193"; db_xref "GeneID:115210193"; gbkey "mRNA"; gene "LOC115210193"; ID ""; gene_name "LOC115210193"; transcript_id "XM_036502005.1"; product "nipped-B-like protein, transcript variant X7"; exon_number "35"; model_evidence "Supporting evidence includes similarity to: 2 Proteins, and 100% coverage of the annotated genomic feature by RNAseq alignments, including 2 samples with support for all annotated introns";
NC_043000.1	Gnomon	exon	58772120	58772226	.	-	.	gene_id "LOC115210193"; db_xref "GeneID:115210193"; gbkey "mRNA"; gene "LOC115210193"; ID ""; gene_name "LOC115210193"; transcript_id "XM_036502005.1"; product "nipped-B-like protein, transcript variant X7"; exon_number "34"; model_evidence "Supporting evidence includes similarity to: 2 Proteins, and 100% coverage of the annotated genomic feature by RNAseq alignments, including 2 samples with support for all annotated introns";
NC_043000.1	Gnomon	exon	58773293	58773383	.	-	.	gene_id "LOC115210193"; db_xref "GeneID:115210193"; gbkey "mRNA"; gene "LOC115210193"; ID ""; gene_name "LOC115210193"; transcript_id "XM_036502005.1"; product "nipped-B-like protein, transcript variant X7"; exon_number "33"; model_evidence "Supporting evidence includes similarity to: 2 Proteins, and 100% coverage of the annotated genomic feature by RNAseq alignments, including 2 samples with support for all annotated introns";
NC_043000.1	Gnomon	exon	58775356	58775507	.	-	.	gene_id "LOC115210193"; db_xref "GeneID:115210193"; gbkey "mRNA"; gene "LOC115210193"; ID ""; gene_name "LOC115210193"; transcript_id "XM_036502005.1"; product "nipped-B-like protein, transcript variant X7"; exon_number "32"; model_evidence "Supporting evidence includes similarity to: 2 Proteins, and 100% coverage of the annotated genomic feature by RNAseq alignments, including 2 samples with support for all annotated introns";
NC_043000.1	Gnomon	exon	58777283	58777376	.	-	.	gene_id "LOC115210193"; db_xref "GeneID:115210193"; gbkey "mRNA"; gene "LOC115210193"; ID ""; gene_name "LOC115210193"; transcript_id "XM_036502005.1"; product "nipped-B-like protein, transcript variant X7"; exon_number "31"; model_evidence "Supporting evidence includes similarity to: 2 Proteins, and 100% coverage of the annotated genomic feature by RNAseq alignments, including 2 samples with support for all annotated introns";
NC_043000.1	Gnomon	exon	58778498	58778638	.	-	.	gene_id "LOC115210193"; db_xref "GeneID:115210193"; gbkey "mRNA"; gene "LOC115210193"; ID ""; gene_name "LOC115210193"; transcript_id "XM_036502005.1"; product "nipped-B-like protein, transcript variant X7"; exon_number "30"; model_evidence "Supporting evidence includes similarity to: 2 Proteins, and 100% coverage of the annotated genomic feature by RNAseq alignments, including 2 samples with support for all annotated introns";
NC_043000.1	Gnomon	exon	58779140	58779279	.	-	.	gene_id "LOC115210193"; db_xref "GeneID:115210193"; gbkey "mRNA"; gene "LOC115210193"; ID ""; gene_name "LOC115210193"; transcript_id "XM_036502005.1"; product "nipped-B-like protein, transcript variant X7"; exon_number "29"; model_evidence "Supporting evidence includes similarity to: 2 Proteins, and 100% coverage of the annotated genomic feature by RNAseq alignments, including 2 samples with support for all annotated introns";
NC_043000.1	Gnomon	exon	58779825	58779936	.	-	.	gene_id "LOC115210193"; db_xref "GeneID:115210193"; gbkey "mRNA"; gene "LOC115210193"; ID ""; gene_name "LOC115210193"; transcript_id "XM_036502005.1"; product "nipped-B-like protein, transcript variant X7"; exon_number "28"; model_evidence "Supporting evidence includes similarity to: 2 Proteins, and 100% coverage of the annotated genomic feature by RNAseq alignments, including 2 samples with support for all annotated introns";
NC_043000.1	Gnomon	exon	58781152	58781205	.	-	.	gene_id "LOC115210193"; db_xref "GeneID:115210193"; gbkey "mRNA"; gene "LOC115210193"; ID ""; gene_name "LOC115210193"; transcript_id "XM_036502005.1"; product "nipped-B-like protein, transcript variant X7"; exon_number "27"; model_evidence "Supporting evidence includes similarity to: 2 Proteins, and 100% coverage of the annotated genomic feature by RNAseq alignments, including 2 samples with support for all annotated introns";
NC_043000.1	Gnomon	exon	58784127	58784228	.	-	.	gene_id "LOC115210193"; db_xref "GeneID:115210193"; gbkey "mRNA"; gene "LOC115210193"; ID ""; gene_name "LOC115210193"; transcript_id "XM_036502005.1"; product "nipped-B-like protein, transcript variant X7"; exon_number "26"; model_evidence "Supporting evidence includes similarity to: 2 Proteins, and 100% coverage of the annotated genomic feature by RNAseq alignments, including 2 samples with support for all annotated introns";
NC_043000.1	Gnomon	exon	58785117	58785251	.	-	.	gene_id "LOC115210193"; db_xref "GeneID:115210193"; gbkey "mRNA"; gene "LOC115210193"; ID ""; gene_name "LOC115210193"; transcript_id "XM_036502005.1"; product "nipped-B-like protein, transcript variant X7"; exon_number "25"; model_evidence "Supporting evidence includes similarity to: 2 Proteins, and 100% coverage of the annotated genomic feature by RNAseq alignments, including 2 samples with support for all annotated introns";
NC_043000.1	Gnomon	exon	58785415	58785561	.	-	.	gene_id "LOC115210193"; db_xref "GeneID:115210193"; gbkey "mRNA"; gene "LOC115210193"; ID ""; gene_name "LOC115210193"; transcript_id "XM_036502005.1"; product "nipped-B-like protein, transcript variant X7"; exon_number "24"; model_evidence "Supporting evidence includes similarity to: 2 Proteins, and 100% coverage of the annotated genomic feature by RNAseq alignments, including 2 samples with support for all annotated introns";
NC_043000.1	Gnomon	exon	58787130	58787228	.	-	.	gene_id "LOC115210193"; db_xref "GeneID:115210193"; gbkey "mRNA"; gene "LOC115210193"; ID ""; gene_name "LOC115210193"; transcript_id "XM_036502005.1"; product "nipped-B-like protein, transcript variant X7"; exon_number "23"; model_evidence "Supporting evidence includes similarity to: 2 Proteins, and 100% coverage of the annotated genomic feature by RNAseq alignments, including 2 samples with support for all annotated introns";
NC_043000.1	Gnomon	exon	58787638	58787740	.	-	.	gene_id "LOC115210193"; db_xref "GeneID:115210193"; gbkey "mRNA"; gene "LOC115210193"; ID ""; gene_name "LOC115210193"; transcript_id "XM_036502005.1"; product "nipped-B-like protein, transcript variant X7"; exon_number "22"; model_evidence "Supporting evidence includes similarity to: 2 Proteins, and 100% coverage of the annotated genomic feature by RNAseq alignments, including 2 samples with support for all annotated introns";
NC_043000.1	Gnomon	exon	58789320	58789525	.	-	.	gene_id "LOC115210193"; db_xref "GeneID:115210193"; gbkey "mRNA"; gene "LOC115210193"; ID ""; gene_name "LOC115210193"; transcript_id "XM_036502005.1"; product "nipped-B-like protein, transcript variant X7"; exon_number "21"; model_evidence "Supporting evidence includes similarity to: 2 Proteins, and 100% coverage of the annotated genomic feature by RNAseq alignments, including 2 samples with support for all annotated introns";
NC_043000.1	Gnomon	exon	58791263	58791358	.	-	.	gene_id "LOC115210193"; db_xref "GeneID:115210193"; gbkey "mRNA"; gene "LOC115210193"; ID ""; gene_name "LOC115210193"; transcript_id "XM_036502005.1"; product "nipped-B-like protein, transcript variant X7"; exon_number "20"; model_evidence "Supporting evidence includes similarity to: 2 Proteins, and 100% coverage of the annotated genomic feature by RNAseq alignments, including 2 samples with support for all annotated introns";
NC_043000.1	Gnomon	exon	58792067	58792105	.	-	.	gene_id "LOC115210193"; db_xref "GeneID:115210193"; gbkey "mRNA"; gene "LOC115210193"; ID ""; gene_name "LOC115210193"; transcript_id "XM_036502005.1"; product "nipped-B-like protein, transcript variant X7"; exon_number "19"; model_evidence "Supporting evidence includes similarity to: 2 Proteins, and 100% coverage of the annotated genomic feature by RNAseq alignments, including 2 samples with support for all annotated introns";
NC_043000.1	Gnomon	exon	58792372	58792515	.	-	.	gene_id "LOC115210193"; db_xref "GeneID:115210193"; gbkey "mRNA"; gene "LOC115210193"; ID ""; gene_name "LOC115210193"; transcript_id "XM_036502005.1"; product "nipped-B-like protein, transcript variant X7"; exon_number "18"; model_evidence "Supporting evidence includes similarity to: 2 Proteins, and 100% coverage of the annotated genomic feature by RNAseq alignments, including 2 samples with support for all annotated introns";
NC_043000.1	Gnomon	exon	58797058	58797187	.	-	.	gene_id "LOC115210193"; db_xref "GeneID:115210193"; gbkey "mRNA"; gene "LOC115210193"; ID ""; gene_name "LOC115210193"; transcript_id "XM_036502005.1"; product "nipped-B-like protein, transcript variant X7"; exon_number "17"; model_evidence "Supporting evidence includes similarity to: 2 Proteins, and 100% coverage of the annotated genomic feature by RNAseq alignments, including 2 samples with support for all annotated introns";
NC_043000.1	Gnomon	exon	58798416	58798498	.	-	.	gene_id "LOC115210193"; db_xref "GeneID:115210193"; gbkey "mRNA"; gene "LOC115210193"; ID ""; gene_name "LOC115210193"; transcript_id "XM_036502005.1"; product "nipped-B-like protein, transcript variant X7"; exon_number "16"; model_evidence "Supporting evidence includes similarity to: 2 Proteins, and 100% coverage of the annotated genomic feature by RNAseq alignments, including 2 samples with support for all annotated introns";
NC_043000.1	Gnomon	exon	58799340	58799484	.	-	.	gene_id "LOC115210193"; db_xref "GeneID:115210193"; gbkey "mRNA"; gene "LOC115210193"; ID ""; gene_name "LOC115210193"; transcript_id "XM_036502005.1"; product "nipped-B-like protein, transcript variant X7"; exon_number "15"; model_evidence "Supporting evidence includes similarity to: 2 Proteins, and 100% coverage of the annotated genomic feature by RNAseq alignments, including 2 samples with support for all annotated introns";
NC_043000.1	Gnomon	exon	58799867	58799967	.	-	.	gene_id "LOC115210193"; db_xref "GeneID:115210193"; gbkey "mRNA"; gene "LOC115210193"; ID ""; gene_name "LOC115210193"; transcript_id "XM_036502005.1"; product "nipped-B-like protein, transcript variant X7"; exon_number "14"; model_evidence "Supporting evidence includes similarity to: 2 Proteins, and 100% coverage of the annotated genomic feature by RNAseq alignments, including 2 samples with support for all annotated introns";
NC_043000.1	Gnomon	exon	58802099	58802179	.	-	.	gene_id "LOC115210193"; db_xref "GeneID:115210193"; gbkey "mRNA"; gene "LOC115210193"; ID ""; gene_name "LOC115210193"; transcript_id "XM_036502005.1"; product "nipped-B-like protein, transcript variant X7"; exon_number "13"; model_evidence "Supporting evidence includes similarity to: 2 Proteins, and 100% coverage of the annotated genomic feature by RNAseq alignments, including 2 samples with support for all annotated introns";
NC_043000.1	Gnomon	exon	58802718	58802872	.	-	.	gene_id "LOC115210193"; db_xref "GeneID:115210193"; gbkey "mRNA"; gene "LOC115210193"; ID ""; gene_name "LOC115210193"; transcript_id "XM_036502005.1"; product "nipped-B-like protein, transcript variant X7"; exon_number "12"; model_evidence "Supporting evidence includes similarity to: 2 Proteins, and 100% coverage of the annotated genomic feature by RNAseq alignments, including 2 samples with support for all annotated introns";
NC_043000.1	Gnomon	exon	58803675	58803906	.	-	.	gene_id "LOC115210193"; db_xref "GeneID:115210193"; gbkey "mRNA"; gene "LOC115210193"; ID ""; gene_name "LOC115210193"; transcript_id "XM_036502005.1"; product "nipped-B-like protein, transcript variant X7"; exon_number "11"; model_evidence "Supporting evidence includes similarity to: 2 Proteins, and 100% coverage of the annotated genomic feature by RNAseq alignments, including 2 samples with support for all annotated introns";
NC_043000.1	Gnomon	exon	58805740	58805826	.	-	.	gene_id "LOC115210193"; db_xref "GeneID:115210193"; gbkey "mRNA"; gene "LOC115210193"; ID ""; gene_name "LOC115210193"; transcript_id "XM_036502005.1"; product "nipped-B-like protein, transcript variant X7"; exon_number "10"; model_evidence "Supporting evidence includes similarity to: 2 Proteins, and 100% coverage of the annotated genomic feature by RNAseq alignments, including 2 samples with support for all annotated introns";
NC_043000.1	Gnomon	exon	58807428	58807534	.	-	.	gene_id "LOC115210193"; db_xref "GeneID:115210193"; gbkey "mRNA"; gene "LOC115210193"; ID ""; gene_name "LOC115210193"; transcript_id "XM_036502005.1"; product "nipped-B-like protein, transcript variant X7"; exon_number "9"; model_evidence "Supporting evidence includes similarity to: 2 Proteins, and 100% coverage of the annotated genomic feature by RNAseq alignments, including 2 samples with support for all annotated introns";
NC_043000.1	Gnomon	exon	58810283	58810438	.	-	.	gene_id "LOC115210193"; db_xref "GeneID:115210193"; gbkey "mRNA"; gene "LOC115210193"; ID ""; gene_name "LOC115210193"; transcript_id "XM_036502005.1"; product "nipped-B-like protein, transcript variant X7"; exon_number "8"; model_evidence "Supporting evidence includes similarity to: 2 Proteins, and 100% coverage of the annotated genomic feature by RNAseq alignments, including 2 samples with support for all annotated introns";
NC_043000.1	Gnomon	exon	58816092	58816142	.	-	.	gene_id "LOC115210193"; db_xref "GeneID:115210193"; gbkey "mRNA"; gene "LOC115210193"; ID ""; gene_name "LOC115210193"; transcript_id "XM_036502005.1"; product "nipped-B-like protein, transcript variant X7"; exon_number "7"; model_evidence "Supporting evidence includes similarity to: 2 Proteins, and 100% coverage of the annotated genomic feature by RNAseq alignments, including 2 samples with support for all annotated introns";
NC_043000.1	Gnomon	exon	58820449	58820487	.	-	.	gene_id "LOC115210193"; db_xref "GeneID:115210193"; gbkey "mRNA"; gene "LOC115210193"; ID ""; gene_name "LOC115210193"; transcript_id "XM_036502005.1"; product "nipped-B-like protein, transcript variant X7"; exon_number "6"; model_evidence "Supporting evidence includes similarity to: 2 Proteins, and 100% coverage of the annotated genomic feature by RNAseq alignments, including 2 samples with support for all annotated introns";
NC_043000.1	Gnomon	exon	58821032	58821062	.	-	.	gene_id "LOC115210193"; db_xref "GeneID:115210193"; gbkey "mRNA"; gene "LOC115210193"; ID ""; gene_name "LOC115210193"; transcript_id "XM_036502005.1"; product "nipped-B-like protein, transcript variant X7"; exon_number "5"; model_evidence "Supporting evidence includes similarity to: 2 Proteins, and 100% coverage of the annotated genomic feature by RNAseq alignments, including 2 samples with support for all annotated introns";
NC_043000.1	Gnomon	exon	58822292	58822648	.	-	.	gene_id "LOC115210193"; db_xref "GeneID:115210193"; gbkey "mRNA"; gene "LOC115210193"; ID ""; gene_name "LOC115210193"; transcript_id "XM_036502005.1"; product "nipped-B-like protein, transcript variant X7"; exon_number "4"; model_evidence "Supporting evidence includes similarity to: 2 Proteins, and 100% coverage of the annotated genomic feature by RNAseq alignments, including 2 samples with support for all annotated introns";
NC_043000.1	Gnomon	exon	58831146	58831241	.	-	.	gene_id "LOC115210193"; db_xref "GeneID:115210193"; gbkey "mRNA"; gene "LOC115210193"; ID ""; gene_name "LOC115210193"; transcript_id "XM_036502005.1"; product "nipped-B-like protein, transcript variant X7"; exon_number "3"; model_evidence "Supporting evidence includes similarity to: 2 Proteins, and 100% coverage of the annotated genomic feature by RNAseq alignments, including 2 samples with support for all annotated introns";
NC_043000.1	Gnomon	exon	58844196	58844314	.	-	.	gene_id "LOC115210193"; db_xref "GeneID:115210193"; gbkey "mRNA"; gene "LOC115210193"; ID ""; gene_name "LOC115210193"; transcript_id "XM_036502005.1"; product "nipped-B-like protein, transcript variant X7"; exon_number "2"; model_evidence "Supporting evidence includes similarity to: 2 Proteins, and 100% coverage of the annotated genomic feature by RNAseq alignments, including 2 samples with support for all annotated introns";
NC_043000.1	Gnomon	exon	58898723	58898740	.	-	.	gene_id "LOC115210193"; db_xref "GeneID:115210193"; gbkey "mRNA"; gene "LOC115210193"; ID ""; gene_name "LOC115210193"; transcript_id "XM_036502005.1"; product "nipped-B-like protein, transcript variant X7"; exon_number "1"; model_evidence "Supporting evidence includes similarity to: 2 Proteins, and 100% coverage of the annotated genomic feature by RNAseq alignments, including 2 samples with support for all annotated introns";
NC_043000.1	Gnomon	start_codon	58844229	58844231	.	-	0	gene_id "LOC115210193"; db_xref "GeneID:115210193"; gbkey "CDS"; gene "LOC115210193"; ID ""; gene_name "LOC115210193"; transcript_id "XM_036502005.1"; product "nipped-B-like protein isoform X6"; protein_id "XP_036357898.1"; exon_number "2";
NC_043000.1	Gnomon	stop_codon	58759582	58759584	.	-	0	gene_id "LOC115210193"; db_xref "GeneID:115210193"; gbkey "CDS"; gene "LOC115210193"; ID ""; gene_name "LOC115210193"; transcript_id "XM_036502005.1"; product "nipped-B-like protein isoform X6"; protein_id "XP_036357898.1"; exon_number "45";
NC_043000.1	Gnomon	transcript	58758681	58898773	.	-	.	gene_id "LOC115210193"; ID "XM_036502006.1"; gene_name "LOC115210193"; transcript_id "XM_036502006.1";
NC_043000.1	Gnomon	CDS	58759585	58759785	.	-	0	gene_id "LOC115210193"; db_xref "GeneID:115210193"; gbkey "CDS"; gene "LOC115210193"; ID ""; gene_name "LOC115210193"; transcript_id "XM_036502006.1"; product "nipped-B-like protein isoform X7"; protein_id "XP_036357899.1"; exon_number "44";
NC_043000.1	Gnomon	CDS	58761240	58761425	.	-	0	gene_id "LOC115210193"; db_xref "GeneID:115210193"; gbkey "CDS"; gene "LOC115210193"; ID ""; gene_name "LOC115210193"; transcript_id "XM_036502006.1"; product "nipped-B-like protein isoform X7"; protein_id "XP_036357899.1"; exon_number "43";
NC_043000.1	Gnomon	CDS	58762231	58762402	.	-	1	gene_id "LOC115210193"; db_xref "GeneID:115210193"; gbkey "CDS"; gene "LOC115210193"; ID ""; gene_name "LOC115210193"; transcript_id "XM_036502006.1"; product "nipped-B-like protein isoform X7"; protein_id "XP_036357899.1"; exon_number "42";
NC_043000.1	Gnomon	CDS	58764771	58764888	.	-	2	gene_id "LOC115210193"; db_xref "GeneID:115210193"; gbkey "CDS"; gene "LOC115210193"; ID ""; gene_name "LOC115210193"; transcript_id "XM_036502006.1"; product "nipped-B-like protein isoform X7"; protein_id "XP_036357899.1"; exon_number "41";
NC_043000.1	Gnomon	CDS	58766033	58766129	.	-	0	gene_id "LOC115210193"; db_xref "GeneID:115210193"; gbkey "CDS"; gene "LOC115210193"; ID ""; gene_name "LOC115210193"; transcript_id "XM_036502006.1"; product "nipped-B-like protein isoform X7"; protein_id "XP_036357899.1"; exon_number "40";
NC_043000.1	Gnomon	CDS	58766639	58766785	.	-	0	gene_id "LOC115210193"; db_xref "GeneID:115210193"; gbkey "CDS"; gene "LOC115210193"; ID ""; gene_name "LOC115210193"; transcript_id "XM_036502006.1"; product "nipped-B-like protein isoform X7"; protein_id "XP_036357899.1"; exon_number "39";
NC_043000.1	Gnomon	CDS	58767946	58768146	.	-	0	gene_id "LOC115210193"; db_xref "GeneID:115210193"; gbkey "CDS"; gene "LOC115210193"; ID ""; gene_name "LOC115210193"; transcript_id "XM_036502006.1"; product "nipped-B-like protein isoform X7"; protein_id "XP_036357899.1"; exon_number "38";
NC_043000.1	Gnomon	CDS	58768689	58768796	.	-	0	gene_id "LOC115210193"; db_xref "GeneID:115210193"; gbkey "CDS"; gene "LOC115210193"; ID ""; gene_name "LOC115210193"; transcript_id "XM_036502006.1"; product "nipped-B-like protein isoform X7"; protein_id "XP_036357899.1"; exon_number "37";
NC_043000.1	Gnomon	CDS	58769720	58769855	.	-	1	gene_id "LOC115210193"; db_xref "GeneID:115210193"; gbkey "CDS"; gene "LOC115210193"; ID ""; gene_name "LOC115210193"; transcript_id "XM_036502006.1"; product "nipped-B-like protein isoform X7"; protein_id "XP_036357899.1"; exon_number "36";
NC_043000.1	Gnomon	CDS	58770705	58770759	.	-	2	gene_id "LOC115210193"; db_xref "GeneID:115210193"; gbkey "CDS"; gene "LOC115210193"; ID ""; gene_name "LOC115210193"; transcript_id "XM_036502006.1"; product "nipped-B-like protein isoform X7"; protein_id "XP_036357899.1"; exon_number "35";
NC_043000.1	Gnomon	CDS	58771623	58771689	.	-	0	gene_id "LOC115210193"; db_xref "GeneID:115210193"; gbkey "CDS"; gene "LOC115210193"; ID ""; gene_name "LOC115210193"; transcript_id "XM_036502006.1"; product "nipped-B-like protein isoform X7"; protein_id "XP_036357899.1"; exon_number "34";
NC_043000.1	Gnomon	CDS	58772120	58772226	.	-	2	gene_id "LOC115210193"; db_xref "GeneID:115210193"; gbkey "CDS"; gene "LOC115210193"; ID ""; gene_name "LOC115210193"; transcript_id "XM_036502006.1"; product "nipped-B-like protein isoform X7"; protein_id "XP_036357899.1"; exon_number "33";
NC_043000.1	Gnomon	CDS	58773293	58773383	.	-	0	gene_id "LOC115210193"; db_xref "GeneID:115210193"; gbkey "CDS"; gene "LOC115210193"; ID ""; gene_name "LOC115210193"; transcript_id "XM_036502006.1"; product "nipped-B-like protein isoform X7"; protein_id "XP_036357899.1"; exon_number "32";
NC_043000.1	Gnomon	CDS	58775356	58775507	.	-	2	gene_id "LOC115210193"; db_xref "GeneID:115210193"; gbkey "CDS"; gene "LOC115210193"; ID ""; gene_name "LOC115210193"; transcript_id "XM_036502006.1"; product "nipped-B-like protein isoform X7"; protein_id "XP_036357899.1"; exon_number "31";
NC_043000.1	Gnomon	CDS	58777283	58777376	.	-	0	gene_id "LOC115210193"; db_xref "GeneID:115210193"; gbkey "CDS"; gene "LOC115210193"; ID ""; gene_name "LOC115210193"; transcript_id "XM_036502006.1"; product "nipped-B-like protein isoform X7"; protein_id "XP_036357899.1"; exon_number "30";
NC_043000.1	Gnomon	CDS	58778498	58778638	.	-	0	gene_id "LOC115210193"; db_xref "GeneID:115210193"; gbkey "CDS"; gene "LOC115210193"; ID ""; gene_name "LOC115210193"; transcript_id "XM_036502006.1"; product "nipped-B-like protein isoform X7"; protein_id "XP_036357899.1"; exon_number "29";
NC_043000.1	Gnomon	CDS	58779140	58779279	.	-	2	gene_id "LOC115210193"; db_xref "GeneID:115210193"; gbkey "CDS"; gene "LOC115210193"; ID ""; gene_name "LOC115210193"; transcript_id "XM_036502006.1"; product "nipped-B-like protein isoform X7"; protein_id "XP_036357899.1"; exon_number "28";
NC_043000.1	Gnomon	CDS	58779825	58779936	.	-	0	gene_id "LOC115210193"; db_xref "GeneID:115210193"; gbkey "CDS"; gene "LOC115210193"; ID ""; gene_name "LOC115210193"; transcript_id "XM_036502006.1"; product "nipped-B-like protein isoform X7"; protein_id "XP_036357899.1"; exon_number "27";
NC_043000.1	Gnomon	CDS	58781152	58781205	.	-	0	gene_id "LOC115210193"; db_xref "GeneID:115210193"; gbkey "CDS"; gene "LOC115210193"; ID ""; gene_name "LOC115210193"; transcript_id "XM_036502006.1"; product "nipped-B-like protein isoform X7"; protein_id "XP_036357899.1"; exon_number "26";
NC_043000.1	Gnomon	CDS	58784127	58784228	.	-	0	gene_id "LOC115210193"; db_xref "GeneID:115210193"; gbkey "CDS"; gene "LOC115210193"; ID ""; gene_name "LOC115210193"; transcript_id "XM_036502006.1"; product "nipped-B-like protein isoform X7"; protein_id "XP_036357899.1"; exon_number "25";
NC_043000.1	Gnomon	CDS	58785117	58785251	.	-	0	gene_id "LOC115210193"; db_xref "GeneID:115210193"; gbkey "CDS"; gene "LOC115210193"; ID ""; gene_name "LOC115210193"; transcript_id "XM_036502006.1"; product "nipped-B-like protein isoform X7"; protein_id "XP_036357899.1"; exon_number "24";
NC_043000.1	Gnomon	CDS	58785415	58785561	.	-	0	gene_id "LOC115210193"; db_xref "GeneID:115210193"; gbkey "CDS"; gene "LOC115210193"; ID ""; gene_name "LOC115210193"; transcript_id "XM_036502006.1"; product "nipped-B-like protein isoform X7"; protein_id "XP_036357899.1"; exon_number "23";
NC_043000.1	Gnomon	CDS	58787130	58787228	.	-	0	gene_id "LOC115210193"; db_xref "GeneID:115210193"; gbkey "CDS"; gene "LOC115210193"; ID ""; gene_name "LOC115210193"; transcript_id "XM_036502006.1"; product "nipped-B-like protein isoform X7"; protein_id "XP_036357899.1"; exon_number "22";
NC_043000.1	Gnomon	CDS	58787638	58787740	.	-	1	gene_id "LOC115210193"; db_xref "GeneID:115210193"; gbkey "CDS"; gene "LOC115210193"; ID ""; gene_name "LOC115210193"; transcript_id "XM_036502006.1"; product "nipped-B-like protein isoform X7"; protein_id "XP_036357899.1"; exon_number "21";
NC_043000.1	Gnomon	CDS	58789320	58789525	.	-	0	gene_id "LOC115210193"; db_xref "GeneID:115210193"; gbkey "CDS"; gene "LOC115210193"; ID ""; gene_name "LOC115210193"; transcript_id "XM_036502006.1"; product "nipped-B-like protein isoform X7"; protein_id "XP_036357899.1"; exon_number "20";
NC_043000.1	Gnomon	CDS	58791263	58791358	.	-	0	gene_id "LOC115210193"; db_xref "GeneID:115210193"; gbkey "CDS"; gene "LOC115210193"; ID ""; gene_name "LOC115210193"; transcript_id "XM_036502006.1"; product "nipped-B-like protein isoform X7"; protein_id "XP_036357899.1"; exon_number "19";
NC_043000.1	Gnomon	CDS	58792067	58792105	.	-	0	gene_id "LOC115210193"; db_xref "GeneID:115210193"; gbkey "CDS"; gene "LOC115210193"; ID ""; gene_name "LOC115210193"; transcript_id "XM_036502006.1"; product "nipped-B-like protein isoform X7"; protein_id "XP_036357899.1"; exon_number "18";
NC_043000.1	Gnomon	CDS	58792372	58792515	.	-	0	gene_id "LOC115210193"; db_xref "GeneID:115210193"; gbkey "CDS"; gene "LOC115210193"; ID ""; gene_name "LOC115210193"; transcript_id "XM_036502006.1"; product "nipped-B-like protein isoform X7"; protein_id "XP_036357899.1"; exon_number "17";
NC_043000.1	Gnomon	CDS	58797058	58797187	.	-	1	gene_id "LOC115210193"; db_xref "GeneID:115210193"; gbkey "CDS"; gene "LOC115210193"; ID ""; gene_name "LOC115210193"; transcript_id "XM_036502006.1"; product "nipped-B-like protein isoform X7"; protein_id "XP_036357899.1"; exon_number "16";
NC_043000.1	Gnomon	CDS	58798416	58798498	.	-	0	gene_id "LOC115210193"; db_xref "GeneID:115210193"; gbkey "CDS"; gene "LOC115210193"; ID ""; gene_name "LOC115210193"; transcript_id "XM_036502006.1"; product "nipped-B-like protein isoform X7"; protein_id "XP_036357899.1"; exon_number "15";
NC_043000.1	Gnomon	CDS	58799340	58799484	.	-	1	gene_id "LOC115210193"; db_xref "GeneID:115210193"; gbkey "CDS"; gene "LOC115210193"; ID ""; gene_name "LOC115210193"; transcript_id "XM_036502006.1"; product "nipped-B-like protein isoform X7"; protein_id "XP_036357899.1"; exon_number "14";
NC_043000.1	Gnomon	CDS	58799867	58799967	.	-	0	gene_id "LOC115210193"; db_xref "GeneID:115210193"; gbkey "CDS"; gene "LOC115210193"; ID ""; gene_name "LOC115210193"; transcript_id "XM_036502006.1"; product "nipped-B-like protein isoform X7"; protein_id "XP_036357899.1"; exon_number "13";
NC_043000.1	Gnomon	CDS	58802099	58802179	.	-	0	gene_id "LOC115210193"; db_xref "GeneID:115210193"; gbkey "CDS"; gene "LOC115210193"; ID ""; gene_name "LOC115210193"; transcript_id "XM_036502006.1"; product "nipped-B-like protein isoform X7"; protein_id "XP_036357899.1"; exon_number "12";
NC_043000.1	Gnomon	CDS	58802718	58802872	.	-	2	gene_id "LOC115210193"; db_xref "GeneID:115210193"; gbkey "CDS"; gene "LOC115210193"; ID ""; gene_name "LOC115210193"; transcript_id "XM_036502006.1"; product "nipped-B-like protein isoform X7"; protein_id "XP_036357899.1"; exon_number "11";
NC_043000.1	Gnomon	CDS	58803675	58803906	.	-	0	gene_id "LOC115210193"; db_xref "GeneID:115210193"; gbkey "CDS"; gene "LOC115210193"; ID ""; gene_name "LOC115210193"; transcript_id "XM_036502006.1"; product "nipped-B-like protein isoform X7"; protein_id "XP_036357899.1"; exon_number "10";
NC_043000.1	Gnomon	CDS	58805740	58805826	.	-	0	gene_id "LOC115210193"; db_xref "GeneID:115210193"; gbkey "CDS"; gene "LOC115210193"; ID ""; gene_name "LOC115210193"; transcript_id "XM_036502006.1"; product "nipped-B-like protein isoform X7"; protein_id "XP_036357899.1"; exon_number "9";
NC_043000.1	Gnomon	CDS	58807428	58807534	.	-	2	gene_id "LOC115210193"; db_xref "GeneID:115210193"; gbkey "CDS"; gene "LOC115210193"; ID ""; gene_name "LOC115210193"; transcript_id "XM_036502006.1"; product "nipped-B-like protein isoform X7"; protein_id "XP_036357899.1"; exon_number "8";
NC_043000.1	Gnomon	CDS	58810283	58810438	.	-	2	gene_id "LOC115210193"; db_xref "GeneID:115210193"; gbkey "CDS"; gene "LOC115210193"; ID ""; gene_name "LOC115210193"; transcript_id "XM_036502006.1"; product "nipped-B-like protein isoform X7"; protein_id "XP_036357899.1"; exon_number "7";
NC_043000.1	Gnomon	CDS	58816092	58816142	.	-	2	gene_id "LOC115210193"; db_xref "GeneID:115210193"; gbkey "CDS"; gene "LOC115210193"; ID ""; gene_name "LOC115210193"; transcript_id "XM_036502006.1"; product "nipped-B-like protein isoform X7"; protein_id "XP_036357899.1"; exon_number "6";
NC_043000.1	Gnomon	CDS	58820449	58820487	.	-	2	gene_id "LOC115210193"; db_xref "GeneID:115210193"; gbkey "CDS"; gene "LOC115210193"; ID ""; gene_name "LOC115210193"; transcript_id "XM_036502006.1"; product "nipped-B-like protein isoform X7"; protein_id "XP_036357899.1"; exon_number "5";
NC_043000.1	Gnomon	CDS	58821032	58821062	.	-	0	gene_id "LOC115210193"; db_xref "GeneID:115210193"; gbkey "CDS"; gene "LOC115210193"; ID ""; gene_name "LOC115210193"; transcript_id "XM_036502006.1"; product "nipped-B-like protein isoform X7"; protein_id "XP_036357899.1"; exon_number "4";
NC_043000.1	Gnomon	CDS	58822292	58822648	.	-	0	gene_id "LOC115210193"; db_xref "GeneID:115210193"; gbkey "CDS"; gene "LOC115210193"; ID ""; gene_name "LOC115210193"; transcript_id "XM_036502006.1"; product "nipped-B-like protein isoform X7"; protein_id "XP_036357899.1"; exon_number "3";
NC_043000.1	Gnomon	CDS	58831146	58831241	.	-	0	gene_id "LOC115210193"; db_xref "GeneID:115210193"; gbkey "CDS"; gene "LOC115210193"; ID ""; gene_name "LOC115210193"; transcript_id "XM_036502006.1"; product "nipped-B-like protein isoform X7"; protein_id "XP_036357899.1"; exon_number "2";
NC_043000.1	Gnomon	CDS	58898723	58898758	.	-	0	gene_id "LOC115210193"; db_xref "GeneID:115210193"; gbkey "CDS"; gene "LOC115210193"; ID ""; gene_name "LOC115210193"; transcript_id "XM_036502006.1"; product "nipped-B-like protein isoform X7"; protein_id "XP_036357899.1"; exon_number "1";
NC_043000.1	Gnomon	exon	58758681	58759785	.	-	.	gene_id "LOC115210193"; db_xref "GeneID:115210193"; gbkey "mRNA"; gene "LOC115210193"; ID ""; gene_name "LOC115210193"; transcript_id "XM_036502006.1"; product "nipped-B-like protein, transcript variant X8"; exon_number "44"; model_evidence "Supporting evidence includes similarity to: 2 Proteins, and 100% coverage of the annotated genomic feature by RNAseq alignments, including 1 sample with support for all annotated introns";
NC_043000.1	Gnomon	exon	58761240	58761425	.	-	.	gene_id "LOC115210193"; db_xref "GeneID:115210193"; gbkey "mRNA"; gene "LOC115210193"; ID ""; gene_name "LOC115210193"; transcript_id "XM_036502006.1"; product "nipped-B-like protein, transcript variant X8"; exon_number "43"; model_evidence "Supporting evidence includes similarity to: 2 Proteins, and 100% coverage of the annotated genomic feature by RNAseq alignments, including 1 sample with support for all annotated introns";
NC_043000.1	Gnomon	exon	58762231	58762402	.	-	.	gene_id "LOC115210193"; db_xref "GeneID:115210193"; gbkey "mRNA"; gene "LOC115210193"; ID ""; gene_name "LOC115210193"; transcript_id "XM_036502006.1"; product "nipped-B-like protein, transcript variant X8"; exon_number "42"; model_evidence "Supporting evidence includes similarity to: 2 Proteins, and 100% coverage of the annotated genomic feature by RNAseq alignments, including 1 sample with support for all annotated introns";
NC_043000.1	Gnomon	exon	58764771	58764888	.	-	.	gene_id "LOC115210193"; db_xref "GeneID:115210193"; gbkey "mRNA"; gene "LOC115210193"; ID ""; gene_name "LOC115210193"; transcript_id "XM_036502006.1"; product "nipped-B-like protein, transcript variant X8"; exon_number "41"; model_evidence "Supporting evidence includes similarity to: 2 Proteins, and 100% coverage of the annotated genomic feature by RNAseq alignments, including 1 sample with support for all annotated introns";
NC_043000.1	Gnomon	exon	58766033	58766129	.	-	.	gene_id "LOC115210193"; db_xref "GeneID:115210193"; gbkey "mRNA"; gene "LOC115210193"; ID ""; gene_name "LOC115210193"; transcript_id "XM_036502006.1"; product "nipped-B-like protein, transcript variant X8"; exon_number "40"; model_evidence "Supporting evidence includes similarity to: 2 Proteins, and 100% coverage of the annotated genomic feature by RNAseq alignments, including 1 sample with support for all annotated introns";
NC_043000.1	Gnomon	exon	58766639	58766785	.	-	.	gene_id "LOC115210193"; db_xref "GeneID:115210193"; gbkey "mRNA"; gene "LOC115210193"; ID ""; gene_name "LOC115210193"; transcript_id "XM_036502006.1"; product "nipped-B-like protein, transcript variant X8"; exon_number "39"; model_evidence "Supporting evidence includes similarity to: 2 Proteins, and 100% coverage of the annotated genomic feature by RNAseq alignments, including 1 sample with support for all annotated introns";
NC_043000.1	Gnomon	exon	58767946	58768146	.	-	.	gene_id "LOC115210193"; db_xref "GeneID:115210193"; gbkey "mRNA"; gene "LOC115210193"; ID ""; gene_name "LOC115210193"; transcript_id "XM_036502006.1"; product "nipped-B-like protein, transcript variant X8"; exon_number "38"; model_evidence "Supporting evidence includes similarity to: 2 Proteins, and 100% coverage of the annotated genomic feature by RNAseq alignments, including 1 sample with support for all annotated introns";
NC_043000.1	Gnomon	exon	58768689	58768796	.	-	.	gene_id "LOC115210193"; db_xref "GeneID:115210193"; gbkey "mRNA"; gene "LOC115210193"; ID ""; gene_name "LOC115210193"; transcript_id "XM_036502006.1"; product "nipped-B-like protein, transcript variant X8"; exon_number "37"; model_evidence "Supporting evidence includes similarity to: 2 Proteins, and 100% coverage of the annotated genomic feature by RNAseq alignments, including 1 sample with support for all annotated introns";
NC_043000.1	Gnomon	exon	58769720	58769855	.	-	.	gene_id "LOC115210193"; db_xref "GeneID:115210193"; gbkey "mRNA"; gene "LOC115210193"; ID ""; gene_name "LOC115210193"; transcript_id "XM_036502006.1"; product "nipped-B-like protein, transcript variant X8"; exon_number "36"; model_evidence "Supporting evidence includes similarity to: 2 Proteins, and 100% coverage of the annotated genomic feature by RNAseq alignments, including 1 sample with support for all annotated introns";
NC_043000.1	Gnomon	exon	58770705	58770759	.	-	.	gene_id "LOC115210193"; db_xref "GeneID:115210193"; gbkey "mRNA"; gene "LOC115210193"; ID ""; gene_name "LOC115210193"; transcript_id "XM_036502006.1"; product "nipped-B-like protein, transcript variant X8"; exon_number "35"; model_evidence "Supporting evidence includes similarity to: 2 Proteins, and 100% coverage of the annotated genomic feature by RNAseq alignments, including 1 sample with support for all annotated introns";
NC_043000.1	Gnomon	exon	58771623	58771689	.	-	.	gene_id "LOC115210193"; db_xref "GeneID:115210193"; gbkey "mRNA"; gene "LOC115210193"; ID ""; gene_name "LOC115210193"; transcript_id "XM_036502006.1"; product "nipped-B-like protein, transcript variant X8"; exon_number "34"; model_evidence "Supporting evidence includes similarity to: 2 Proteins, and 100% coverage of the annotated genomic feature by RNAseq alignments, including 1 sample with support for all annotated introns";
NC_043000.1	Gnomon	exon	58772120	58772226	.	-	.	gene_id "LOC115210193"; db_xref "GeneID:115210193"; gbkey "mRNA"; gene "LOC115210193"; ID ""; gene_name "LOC115210193"; transcript_id "XM_036502006.1"; product "nipped-B-like protein, transcript variant X8"; exon_number "33"; model_evidence "Supporting evidence includes similarity to: 2 Proteins, and 100% coverage of the annotated genomic feature by RNAseq alignments, including 1 sample with support for all annotated introns";
NC_043000.1	Gnomon	exon	58773293	58773383	.	-	.	gene_id "LOC115210193"; db_xref "GeneID:115210193"; gbkey "mRNA"; gene "LOC115210193"; ID ""; gene_name "LOC115210193"; transcript_id "XM_036502006.1"; product "nipped-B-like protein, transcript variant X8"; exon_number "32"; model_evidence "Supporting evidence includes similarity to: 2 Proteins, and 100% coverage of the annotated genomic feature by RNAseq alignments, including 1 sample with support for all annotated introns";
NC_043000.1	Gnomon	exon	58775356	58775507	.	-	.	gene_id "LOC115210193"; db_xref "GeneID:115210193"; gbkey "mRNA"; gene "LOC115210193"; ID ""; gene_name "LOC115210193"; transcript_id "XM_036502006.1"; product "nipped-B-like protein, transcript variant X8"; exon_number "31"; model_evidence "Supporting evidence includes similarity to: 2 Proteins, and 100% coverage of the annotated genomic feature by RNAseq alignments, including 1 sample with support for all annotated introns";
NC_043000.1	Gnomon	exon	58777283	58777376	.	-	.	gene_id "LOC115210193"; db_xref "GeneID:115210193"; gbkey "mRNA"; gene "LOC115210193"; ID ""; gene_name "LOC115210193"; transcript_id "XM_036502006.1"; product "nipped-B-like protein, transcript variant X8"; exon_number "30"; model_evidence "Supporting evidence includes similarity to: 2 Proteins, and 100% coverage of the annotated genomic feature by RNAseq alignments, including 1 sample with support for all annotated introns";
NC_043000.1	Gnomon	exon	58778498	58778638	.	-	.	gene_id "LOC115210193"; db_xref "GeneID:115210193"; gbkey "mRNA"; gene "LOC115210193"; ID ""; gene_name "LOC115210193"; transcript_id "XM_036502006.1"; product "nipped-B-like protein, transcript variant X8"; exon_number "29"; model_evidence "Supporting evidence includes similarity to: 2 Proteins, and 100% coverage of the annotated genomic feature by RNAseq alignments, including 1 sample with support for all annotated introns";
NC_043000.1	Gnomon	exon	58779140	58779279	.	-	.	gene_id "LOC115210193"; db_xref "GeneID:115210193"; gbkey "mRNA"; gene "LOC115210193"; ID ""; gene_name "LOC115210193"; transcript_id "XM_036502006.1"; product "nipped-B-like protein, transcript variant X8"; exon_number "28"; model_evidence "Supporting evidence includes similarity to: 2 Proteins, and 100% coverage of the annotated genomic feature by RNAseq alignments, including 1 sample with support for all annotated introns";
NC_043000.1	Gnomon	exon	58779825	58779936	.	-	.	gene_id "LOC115210193"; db_xref "GeneID:115210193"; gbkey "mRNA"; gene "LOC115210193"; ID ""; gene_name "LOC115210193"; transcript_id "XM_036502006.1"; product "nipped-B-like protein, transcript variant X8"; exon_number "27"; model_evidence "Supporting evidence includes similarity to: 2 Proteins, and 100% coverage of the annotated genomic feature by RNAseq alignments, including 1 sample with support for all annotated introns";
NC_043000.1	Gnomon	exon	58781152	58781205	.	-	.	gene_id "LOC115210193"; db_xref "GeneID:115210193"; gbkey "mRNA"; gene "LOC115210193"; ID ""; gene_name "LOC115210193"; transcript_id "XM_036502006.1"; product "nipped-B-like protein, transcript variant X8"; exon_number "26"; model_evidence "Supporting evidence includes similarity to: 2 Proteins, and 100% coverage of the annotated genomic feature by RNAseq alignments, including 1 sample with support for all annotated introns";
NC_043000.1	Gnomon	exon	58784127	58784228	.	-	.	gene_id "LOC115210193"; db_xref "GeneID:115210193"; gbkey "mRNA"; gene "LOC115210193"; ID ""; gene_name "LOC115210193"; transcript_id "XM_036502006.1"; product "nipped-B-like protein, transcript variant X8"; exon_number "25"; model_evidence "Supporting evidence includes similarity to: 2 Proteins, and 100% coverage of the annotated genomic feature by RNAseq alignments, including 1 sample with support for all annotated introns";
NC_043000.1	Gnomon	exon	58785117	58785251	.	-	.	gene_id "LOC115210193"; db_xref "GeneID:115210193"; gbkey "mRNA"; gene "LOC115210193"; ID ""; gene_name "LOC115210193"; transcript_id "XM_036502006.1"; product "nipped-B-like protein, transcript variant X8"; exon_number "24"; model_evidence "Supporting evidence includes similarity to: 2 Proteins, and 100% coverage of the annotated genomic feature by RNAseq alignments, including 1 sample with support for all annotated introns";
NC_043000.1	Gnomon	exon	58785415	58785561	.	-	.	gene_id "LOC115210193"; db_xref "GeneID:115210193"; gbkey "mRNA"; gene "LOC115210193"; ID ""; gene_name "LOC115210193"; transcript_id "XM_036502006.1"; product "nipped-B-like protein, transcript variant X8"; exon_number "23"; model_evidence "Supporting evidence includes similarity to: 2 Proteins, and 100% coverage of the annotated genomic feature by RNAseq alignments, including 1 sample with support for all annotated introns";
NC_043000.1	Gnomon	exon	58787130	58787228	.	-	.	gene_id "LOC115210193"; db_xref "GeneID:115210193"; gbkey "mRNA"; gene "LOC115210193"; ID ""; gene_name "LOC115210193"; transcript_id "XM_036502006.1"; product "nipped-B-like protein, transcript variant X8"; exon_number "22"; model_evidence "Supporting evidence includes similarity to: 2 Proteins, and 100% coverage of the annotated genomic feature by RNAseq alignments, including 1 sample with support for all annotated introns";
NC_043000.1	Gnomon	exon	58787638	58787740	.	-	.	gene_id "LOC115210193"; db_xref "GeneID:115210193"; gbkey "mRNA"; gene "LOC115210193"; ID ""; gene_name "LOC115210193"; transcript_id "XM_036502006.1"; product "nipped-B-like protein, transcript variant X8"; exon_number "21"; model_evidence "Supporting evidence includes similarity to: 2 Proteins, and 100% coverage of the annotated genomic feature by RNAseq alignments, including 1 sample with support for all annotated introns";
NC_043000.1	Gnomon	exon	58789320	58789525	.	-	.	gene_id "LOC115210193"; db_xref "GeneID:115210193"; gbkey "mRNA"; gene "LOC115210193"; ID ""; gene_name "LOC115210193"; transcript_id "XM_036502006.1"; product "nipped-B-like protein, transcript variant X8"; exon_number "20"; model_evidence "Supporting evidence includes similarity to: 2 Proteins, and 100% coverage of the annotated genomic feature by RNAseq alignments, including 1 sample with support for all annotated introns";
NC_043000.1	Gnomon	exon	58791263	58791358	.	-	.	gene_id "LOC115210193"; db_xref "GeneID:115210193"; gbkey "mRNA"; gene "LOC115210193"; ID ""; gene_name "LOC115210193"; transcript_id "XM_036502006.1"; product "nipped-B-like protein, transcript variant X8"; exon_number "19"; model_evidence "Supporting evidence includes similarity to: 2 Proteins, and 100% coverage of the annotated genomic feature by RNAseq alignments, including 1 sample with support for all annotated introns";
NC_043000.1	Gnomon	exon	58792067	58792105	.	-	.	gene_id "LOC115210193"; db_xref "GeneID:115210193"; gbkey "mRNA"; gene "LOC115210193"; ID ""; gene_name "LOC115210193"; transcript_id "XM_036502006.1"; product "nipped-B-like protein, transcript variant X8"; exon_number "18"; model_evidence "Supporting evidence includes similarity to: 2 Proteins, and 100% coverage of the annotated genomic feature by RNAseq alignments, including 1 sample with support for all annotated introns";
NC_043000.1	Gnomon	exon	58792372	58792515	.	-	.	gene_id "LOC115210193"; db_xref "GeneID:115210193"; gbkey "mRNA"; gene "LOC115210193"; ID ""; gene_name "LOC115210193"; transcript_id "XM_036502006.1"; product "nipped-B-like protein, transcript variant X8"; exon_number "17"; model_evidence "Supporting evidence includes similarity to: 2 Proteins, and 100% coverage of the annotated genomic feature by RNAseq alignments, including 1 sample with support for all annotated introns";
NC_043000.1	Gnomon	exon	58797058	58797187	.	-	.	gene_id "LOC115210193"; db_xref "GeneID:115210193"; gbkey "mRNA"; gene "LOC115210193"; ID ""; gene_name "LOC115210193"; transcript_id "XM_036502006.1"; product "nipped-B-like protein, transcript variant X8"; exon_number "16"; model_evidence "Supporting evidence includes similarity to: 2 Proteins, and 100% coverage of the annotated genomic feature by RNAseq alignments, including 1 sample with support for all annotated introns";
NC_043000.1	Gnomon	exon	58798416	58798498	.	-	.	gene_id "LOC115210193"; db_xref "GeneID:115210193"; gbkey "mRNA"; gene "LOC115210193"; ID ""; gene_name "LOC115210193"; transcript_id "XM_036502006.1"; product "nipped-B-like protein, transcript variant X8"; exon_number "15"; model_evidence "Supporting evidence includes similarity to: 2 Proteins, and 100% coverage of the annotated genomic feature by RNAseq alignments, including 1 sample with support for all annotated introns";
NC_043000.1	Gnomon	exon	58799340	58799484	.	-	.	gene_id "LOC115210193"; db_xref "GeneID:115210193"; gbkey "mRNA"; gene "LOC115210193"; ID ""; gene_name "LOC115210193"; transcript_id "XM_036502006.1"; product "nipped-B-like protein, transcript variant X8"; exon_number "14"; model_evidence "Supporting evidence includes similarity to: 2 Proteins, and 100% coverage of the annotated genomic feature by RNAseq alignments, including 1 sample with support for all annotated introns";
NC_043000.1	Gnomon	exon	58799867	58799967	.	-	.	gene_id "LOC115210193"; db_xref "GeneID:115210193"; gbkey "mRNA"; gene "LOC115210193"; ID ""; gene_name "LOC115210193"; transcript_id "XM_036502006.1"; product "nipped-B-like protein, transcript variant X8"; exon_number "13"; model_evidence "Supporting evidence includes similarity to: 2 Proteins, and 100% coverage of the annotated genomic feature by RNAseq alignments, including 1 sample with support for all annotated introns";
NC_043000.1	Gnomon	exon	58802099	58802179	.	-	.	gene_id "LOC115210193"; db_xref "GeneID:115210193"; gbkey "mRNA"; gene "LOC115210193"; ID ""; gene_name "LOC115210193"; transcript_id "XM_036502006.1"; product "nipped-B-like protein, transcript variant X8"; exon_number "12"; model_evidence "Supporting evidence includes similarity to: 2 Proteins, and 100% coverage of the annotated genomic feature by RNAseq alignments, including 1 sample with support for all annotated introns";
NC_043000.1	Gnomon	exon	58802718	58802872	.	-	.	gene_id "LOC115210193"; db_xref "GeneID:115210193"; gbkey "mRNA"; gene "LOC115210193"; ID ""; gene_name "LOC115210193"; transcript_id "XM_036502006.1"; product "nipped-B-like protein, transcript variant X8"; exon_number "11"; model_evidence "Supporting evidence includes similarity to: 2 Proteins, and 100% coverage of the annotated genomic feature by RNAseq alignments, including 1 sample with support for all annotated introns";
NC_043000.1	Gnomon	exon	58803675	58803906	.	-	.	gene_id "LOC115210193"; db_xref "GeneID:115210193"; gbkey "mRNA"; gene "LOC115210193"; ID ""; gene_name "LOC115210193"; transcript_id "XM_036502006.1"; product "nipped-B-like protein, transcript variant X8"; exon_number "10"; model_evidence "Supporting evidence includes similarity to: 2 Proteins, and 100% coverage of the annotated genomic feature by RNAseq alignments, including 1 sample with support for all annotated introns";
NC_043000.1	Gnomon	exon	58805740	58805826	.	-	.	gene_id "LOC115210193"; db_xref "GeneID:115210193"; gbkey "mRNA"; gene "LOC115210193"; ID ""; gene_name "LOC115210193"; transcript_id "XM_036502006.1"; product "nipped-B-like protein, transcript variant X8"; exon_number "9"; model_evidence "Supporting evidence includes similarity to: 2 Proteins, and 100% coverage of the annotated genomic feature by RNAseq alignments, including 1 sample with support for all annotated introns";
NC_043000.1	Gnomon	exon	58807428	58807534	.	-	.	gene_id "LOC115210193"; db_xref "GeneID:115210193"; gbkey "mRNA"; gene "LOC115210193"; ID ""; gene_name "LOC115210193"; transcript_id "XM_036502006.1"; product "nipped-B-like protein, transcript variant X8"; exon_number "8"; model_evidence "Supporting evidence includes similarity to: 2 Proteins, and 100% coverage of the annotated genomic feature by RNAseq alignments, including 1 sample with support for all annotated introns";
NC_043000.1	Gnomon	exon	58810283	58810438	.	-	.	gene_id "LOC115210193"; db_xref "GeneID:115210193"; gbkey "mRNA"; gene "LOC115210193"; ID ""; gene_name "LOC115210193"; transcript_id "XM_036502006.1"; product "nipped-B-like protein, transcript variant X8"; exon_number "7"; model_evidence "Supporting evidence includes similarity to: 2 Proteins, and 100% coverage of the annotated genomic feature by RNAseq alignments, including 1 sample with support for all annotated introns";
NC_043000.1	Gnomon	exon	58816092	58816142	.	-	.	gene_id "LOC115210193"; db_xref "GeneID:115210193"; gbkey "mRNA"; gene "LOC115210193"; ID ""; gene_name "LOC115210193"; transcript_id "XM_036502006.1"; product "nipped-B-like protein, transcript variant X8"; exon_number "6"; model_evidence "Supporting evidence includes similarity to: 2 Proteins, and 100% coverage of the annotated genomic feature by RNAseq alignments, including 1 sample with support for all annotated introns";
NC_043000.1	Gnomon	exon	58820449	58820487	.	-	.	gene_id "LOC115210193"; db_xref "GeneID:115210193"; gbkey "mRNA"; gene "LOC115210193"; ID ""; gene_name "LOC115210193"; transcript_id "XM_036502006.1"; product "nipped-B-like protein, transcript variant X8"; exon_number "5"; model_evidence "Supporting evidence includes similarity to: 2 Proteins, and 100% coverage of the annotated genomic feature by RNAseq alignments, including 1 sample with support for all annotated introns";
NC_043000.1	Gnomon	exon	58821032	58821062	.	-	.	gene_id "LOC115210193"; db_xref "GeneID:115210193"; gbkey "mRNA"; gene "LOC115210193"; ID ""; gene_name "LOC115210193"; transcript_id "XM_036502006.1"; product "nipped-B-like protein, transcript variant X8"; exon_number "4"; model_evidence "Supporting evidence includes similarity to: 2 Proteins, and 100% coverage of the annotated genomic feature by RNAseq alignments, including 1 sample with support for all annotated introns";
NC_043000.1	Gnomon	exon	58822292	58822648	.	-	.	gene_id "LOC115210193"; db_xref "GeneID:115210193"; gbkey "mRNA"; gene "LOC115210193"; ID ""; gene_name "LOC115210193"; transcript_id "XM_036502006.1"; product "nipped-B-like protein, transcript variant X8"; exon_number "3"; model_evidence "Supporting evidence includes similarity to: 2 Proteins, and 100% coverage of the annotated genomic feature by RNAseq alignments, including 1 sample with support for all annotated introns";
NC_043000.1	Gnomon	exon	58831146	58831241	.	-	.	gene_id "LOC115210193"; db_xref "GeneID:115210193"; gbkey "mRNA"; gene "LOC115210193"; ID ""; gene_name "LOC115210193"; transcript_id "XM_036502006.1"; product "nipped-B-like protein, transcript variant X8"; exon_number "2"; model_evidence "Supporting evidence includes similarity to: 2 Proteins, and 100% coverage of the annotated genomic feature by RNAseq alignments, including 1 sample with support for all annotated introns";
NC_043000.1	Gnomon	exon	58898723	58898773	.	-	.	gene_id "LOC115210193"; db_xref "GeneID:115210193"; gbkey "mRNA"; gene "LOC115210193"; ID ""; gene_name "LOC115210193"; transcript_id "XM_036502006.1"; product "nipped-B-like protein, transcript variant X8"; exon_number "1"; model_evidence "Supporting evidence includes similarity to: 2 Proteins, and 100% coverage of the annotated genomic feature by RNAseq alignments, including 1 sample with support for all annotated introns";
NC_043000.1	Gnomon	start_codon	58898756	58898758	.	-	0	gene_id "LOC115210193"; db_xref "GeneID:115210193"; gbkey "CDS"; gene "LOC115210193"; ID ""; gene_name "LOC115210193"; transcript_id "XM_036502006.1"; product "nipped-B-like protein isoform X7"; protein_id "XP_036357899.1"; exon_number "1";
NC_043000.1	Gnomon	stop_codon	58759582	58759584	.	-	0	gene_id "LOC115210193"; db_xref "GeneID:115210193"; gbkey "CDS"; gene "LOC115210193"; ID ""; gene_name "LOC115210193"; transcript_id "XM_036502006.1"; product "nipped-B-like protein isoform X7"; protein_id "XP_036357899.1"; exon_number "44";
NC_043000.1	Gnomon	gene	25725110	25764105	.	+	.	gene_id "LOC115210195"; db_xref "GeneID:115210195"; gbkey "Gene"; gene "LOC115210195"; gene_biotype "protein_coding"; ID ""; gene_name "LOC115210195";
NC_043000.1	Gnomon~FLAMseq	transcript	25725110	25764105	.	+	.	gene_id "LOC115210195"; ID "XM_029778662.2"; gene_name "LOC115210195"; transcript_id "FLAMseq_ext~XM_029778662.2"; three_prime_ext "1357";
NC_043000.1	Gnomon~FLAMseq	exon	25725110	25725306	.	+	.	gene_id "LOC115210195"; db_xref "GeneID:115210195"; gbkey "mRNA"; gene "LOC115210195"; ID ""; gene_name "LOC115210195"; transcript_id "FLAMseq_ext~XM_029778662.2"; product "synaptic vesicular amine transporter-like"; exon_number "1"; model_evidence "Supporting evidence includes similarity to: 100% coverage of the annotated genomic feature by RNAseq alignments, including 18 samples with support for all annotated introns";
NC_043000.1	Gnomon~FLAMseq	exon	25735762	25735969	.	+	.	gene_id "LOC115210195"; db_xref "GeneID:115210195"; gbkey "mRNA"; gene "LOC115210195"; ID ""; gene_name "LOC115210195"; transcript_id "FLAMseq_ext~XM_029778662.2"; product "synaptic vesicular amine transporter-like"; exon_number "2"; model_evidence "Supporting evidence includes similarity to: 100% coverage of the annotated genomic feature by RNAseq alignments, including 18 samples with support for all annotated introns";
NC_043000.1	Gnomon~FLAMseq	exon	25737893	25737951	.	+	.	gene_id "LOC115210195"; db_xref "GeneID:115210195"; gbkey "mRNA"; gene "LOC115210195"; ID ""; gene_name "LOC115210195"; transcript_id "FLAMseq_ext~XM_029778662.2"; product "synaptic vesicular amine transporter-like"; exon_number "3"; model_evidence "Supporting evidence includes similarity to: 100% coverage of the annotated genomic feature by RNAseq alignments, including 18 samples with support for all annotated introns";
NC_043000.1	Gnomon~FLAMseq	exon	25738976	25739059	.	+	.	gene_id "LOC115210195"; db_xref "GeneID:115210195"; gbkey "mRNA"; gene "LOC115210195"; ID ""; gene_name "LOC115210195"; transcript_id "FLAMseq_ext~XM_029778662.2"; product "synaptic vesicular amine transporter-like"; exon_number "4"; model_evidence "Supporting evidence includes similarity to: 100% coverage of the annotated genomic feature by RNAseq alignments, including 18 samples with support for all annotated introns";
NC_043000.1	Gnomon~FLAMseq	exon	25740387	25740479	.	+	.	gene_id "LOC115210195"; db_xref "GeneID:115210195"; gbkey "mRNA"; gene "LOC115210195"; ID ""; gene_name "LOC115210195"; transcript_id "FLAMseq_ext~XM_029778662.2"; product "synaptic vesicular amine transporter-like"; exon_number "5"; model_evidence "Supporting evidence includes similarity to: 100% coverage of the annotated genomic feature by RNAseq alignments, including 18 samples with support for all annotated introns";
NC_043000.1	Gnomon~FLAMseq	exon	25740847	25740936	.	+	.	gene_id "LOC115210195"; db_xref "GeneID:115210195"; gbkey "mRNA"; gene "LOC115210195"; ID ""; gene_name "LOC115210195"; transcript_id "FLAMseq_ext~XM_029778662.2"; product "synaptic vesicular amine transporter-like"; exon_number "6"; model_evidence "Supporting evidence includes similarity to: 100% coverage of the annotated genomic feature by RNAseq alignments, including 18 samples with support for all annotated introns";
NC_043000.1	Gnomon~FLAMseq	exon	25742471	25742511	.	+	.	gene_id "LOC115210195"; db_xref "GeneID:115210195"; gbkey "mRNA"; gene "LOC115210195"; ID ""; gene_name "LOC115210195"; transcript_id "FLAMseq_ext~XM_029778662.2"; product "synaptic vesicular amine transporter-like"; exon_number "7"; model_evidence "Supporting evidence includes similarity to: 100% coverage of the annotated genomic feature by RNAseq alignments, including 18 samples with support for all annotated introns";
NC_043000.1	Gnomon~FLAMseq	exon	25744747	25744804	.	+	.	gene_id "LOC115210195"; db_xref "GeneID:115210195"; gbkey "mRNA"; gene "LOC115210195"; ID ""; gene_name "LOC115210195"; transcript_id "FLAMseq_ext~XM_029778662.2"; product "synaptic vesicular amine transporter-like"; exon_number "8"; model_evidence "Supporting evidence includes similarity to: 100% coverage of the annotated genomic feature by RNAseq alignments, including 18 samples with support for all annotated introns";
NC_043000.1	Gnomon~FLAMseq	exon	25746684	25746779	.	+	.	gene_id "LOC115210195"; db_xref "GeneID:115210195"; gbkey "mRNA"; gene "LOC115210195"; ID ""; gene_name "LOC115210195"; transcript_id "FLAMseq_ext~XM_029778662.2"; product "synaptic vesicular amine transporter-like"; exon_number "9"; model_evidence "Supporting evidence includes similarity to: 100% coverage of the annotated genomic feature by RNAseq alignments, including 18 samples with support for all annotated introns";
NC_043000.1	Gnomon~FLAMseq	exon	25748567	25748645	.	+	.	gene_id "LOC115210195"; db_xref "GeneID:115210195"; gbkey "mRNA"; gene "LOC115210195"; ID ""; gene_name "LOC115210195"; transcript_id "FLAMseq_ext~XM_029778662.2"; product "synaptic vesicular amine transporter-like"; exon_number "10"; model_evidence "Supporting evidence includes similarity to: 100% coverage of the annotated genomic feature by RNAseq alignments, including 18 samples with support for all annotated introns";
NC_043000.1	Gnomon~FLAMseq	exon	25749290	25749341	.	+	.	gene_id "LOC115210195"; db_xref "GeneID:115210195"; gbkey "mRNA"; gene "LOC115210195"; ID ""; gene_name "LOC115210195"; transcript_id "FLAMseq_ext~XM_029778662.2"; product "synaptic vesicular amine transporter-like"; exon_number "11"; model_evidence "Supporting evidence includes similarity to: 100% coverage of the annotated genomic feature by RNAseq alignments, including 18 samples with support for all annotated introns";
NC_043000.1	Gnomon~FLAMseq	exon	25750133	25750196	.	+	.	gene_id "LOC115210195"; db_xref "GeneID:115210195"; gbkey "mRNA"; gene "LOC115210195"; ID ""; gene_name "LOC115210195"; transcript_id "FLAMseq_ext~XM_029778662.2"; product "synaptic vesicular amine transporter-like"; exon_number "12"; model_evidence "Supporting evidence includes similarity to: 100% coverage of the annotated genomic feature by RNAseq alignments, including 18 samples with support for all annotated introns";
NC_043000.1	Gnomon~FLAMseq	exon	25751237	25751356	.	+	.	gene_id "LOC115210195"; db_xref "GeneID:115210195"; gbkey "mRNA"; gene "LOC115210195"; ID ""; gene_name "LOC115210195"; transcript_id "FLAMseq_ext~XM_029778662.2"; product "synaptic vesicular amine transporter-like"; exon_number "13"; model_evidence "Supporting evidence includes similarity to: 100% coverage of the annotated genomic feature by RNAseq alignments, including 18 samples with support for all annotated introns";
NC_043000.1	Gnomon~FLAMseq	exon	25755033	25755078	.	+	.	gene_id "LOC115210195"; db_xref "GeneID:115210195"; gbkey "mRNA"; gene "LOC115210195"; ID ""; gene_name "LOC115210195"; transcript_id "FLAMseq_ext~XM_029778662.2"; product "synaptic vesicular amine transporter-like"; exon_number "14"; model_evidence "Supporting evidence includes similarity to: 100% coverage of the annotated genomic feature by RNAseq alignments, including 18 samples with support for all annotated introns";
NC_043000.1	Gnomon~FLAMseq	exon	25758849	25758930	.	+	.	gene_id "LOC115210195"; db_xref "GeneID:115210195"; gbkey "mRNA"; gene "LOC115210195"; ID ""; gene_name "LOC115210195"; transcript_id "FLAMseq_ext~XM_029778662.2"; product "synaptic vesicular amine transporter-like"; exon_number "15"; model_evidence "Supporting evidence includes similarity to: 100% coverage of the annotated genomic feature by RNAseq alignments, including 18 samples with support for all annotated introns";
NC_043000.1	Gnomon~FLAMseq	exon	25761951	25762748	.	+	.	gene_id "LOC115210195"; db_xref "GeneID:115210195"; gbkey "mRNA"; gene "LOC115210195"; ID ""; gene_name "LOC115210195"; transcript_id "FLAMseq_ext~XM_029778662.2"; product "synaptic vesicular amine transporter-like"; exon_number "16"; model_evidence "Supporting evidence includes similarity to: 100% coverage of the annotated genomic feature by RNAseq alignments, including 18 samples with support for all annotated introns";
NC_043000.1	Gnomon~FLAMseq	exon	25761951	25764105	.	+	.	gene_id "LOC115210195"; db_xref "GeneID:115210195"; gbkey "mRNA"; gene "LOC115210195"; ID ""; gene_name "LOC115210195"; transcript_id "FLAMseq_ext~XM_029778662.2"; product ""; exon_number "16"; model_evidence "Supporting evidence includes similarity to: 100% coverage of the annotated genomic feature by RNAseq alignments"; three_prime_ext "1357";
NC_043000.1	Gnomon	transcript	25725110	25762748	.	+	.	gene_id "LOC115210195"; ID "XM_029778662.2"; gene_name "LOC115210195"; transcript_id "XM_029778662.2";
NC_043000.1	Gnomon	CDS	25725165	25725306	.	+	0	gene_id "LOC115210195"; db_xref "GeneID:115210195"; gbkey "CDS"; gene "LOC115210195"; ID ""; gene_name "LOC115210195"; transcript_id "XM_029778662.2"; product "synaptic vesicular amine transporter-like"; protein_id "XP_029634522.2"; exon_number "1";
NC_043000.1	Gnomon	CDS	25735762	25735969	.	+	2	gene_id "LOC115210195"; db_xref "GeneID:115210195"; gbkey "CDS"; gene "LOC115210195"; ID ""; gene_name "LOC115210195"; transcript_id "XM_029778662.2"; product "synaptic vesicular amine transporter-like"; protein_id "XP_029634522.2"; exon_number "2";
NC_043000.1	Gnomon	CDS	25737893	25737951	.	+	1	gene_id "LOC115210195"; db_xref "GeneID:115210195"; gbkey "CDS"; gene "LOC115210195"; ID ""; gene_name "LOC115210195"; transcript_id "XM_029778662.2"; product "synaptic vesicular amine transporter-like"; protein_id "XP_029634522.2"; exon_number "3";
NC_043000.1	Gnomon	CDS	25738976	25739059	.	+	2	gene_id "LOC115210195"; db_xref "GeneID:115210195"; gbkey "CDS"; gene "LOC115210195"; ID ""; gene_name "LOC115210195"; transcript_id "XM_029778662.2"; product "synaptic vesicular amine transporter-like"; protein_id "XP_029634522.2"; exon_number "4";
NC_043000.1	Gnomon	CDS	25740387	25740479	.	+	2	gene_id "LOC115210195"; db_xref "GeneID:115210195"; gbkey "CDS"; gene "LOC115210195"; ID ""; gene_name "LOC115210195"; transcript_id "XM_029778662.2"; product "synaptic vesicular amine transporter-like"; protein_id "XP_029634522.2"; exon_number "5";
NC_043000.1	Gnomon	CDS	25740847	25740936	.	+	2	gene_id "LOC115210195"; db_xref "GeneID:115210195"; gbkey "CDS"; gene "LOC115210195"; ID ""; gene_name "LOC115210195"; transcript_id "XM_029778662.2"; product "synaptic vesicular amine transporter-like"; protein_id "XP_029634522.2"; exon_number "6";
NC_043000.1	Gnomon	CDS	25742471	25742511	.	+	2	gene_id "LOC115210195"; db_xref "GeneID:115210195"; gbkey "CDS"; gene "LOC115210195"; ID ""; gene_name "LOC115210195"; transcript_id "XM_029778662.2"; product "synaptic vesicular amine transporter-like"; protein_id "XP_029634522.2"; exon_number "7";
NC_043000.1	Gnomon	CDS	25744747	25744804	.	+	0	gene_id "LOC115210195"; db_xref "GeneID:115210195"; gbkey "CDS"; gene "LOC115210195"; ID ""; gene_name "LOC115210195"; transcript_id "XM_029778662.2"; product "synaptic vesicular amine transporter-like"; protein_id "XP_029634522.2"; exon_number "8";
NC_043000.1	Gnomon	CDS	25746684	25746779	.	+	2	gene_id "LOC115210195"; db_xref "GeneID:115210195"; gbkey "CDS"; gene "LOC115210195"; ID ""; gene_name "LOC115210195"; transcript_id "XM_029778662.2"; product "synaptic vesicular amine transporter-like"; protein_id "XP_029634522.2"; exon_number "9";
NC_043000.1	Gnomon	CDS	25748567	25748645	.	+	2	gene_id "LOC115210195"; db_xref "GeneID:115210195"; gbkey "CDS"; gene "LOC115210195"; ID ""; gene_name "LOC115210195"; transcript_id "XM_029778662.2"; product "synaptic vesicular amine transporter-like"; protein_id "XP_029634522.2"; exon_number "10";
NC_043000.1	Gnomon	CDS	25749290	25749341	.	+	1	gene_id "LOC115210195"; db_xref "GeneID:115210195"; gbkey "CDS"; gene "LOC115210195"; ID ""; gene_name "LOC115210195"; transcript_id "XM_029778662.2"; product "synaptic vesicular amine transporter-like"; protein_id "XP_029634522.2"; exon_number "11";
NC_043000.1	Gnomon	CDS	25750133	25750196	.	+	0	gene_id "LOC115210195"; db_xref "GeneID:115210195"; gbkey "CDS"; gene "LOC115210195"; ID ""; gene_name "LOC115210195"; transcript_id "XM_029778662.2"; product "synaptic vesicular amine transporter-like"; protein_id "XP_029634522.2"; exon_number "12";
NC_043000.1	Gnomon	CDS	25751237	25751356	.	+	2	gene_id "LOC115210195"; db_xref "GeneID:115210195"; gbkey "CDS"; gene "LOC115210195"; ID ""; gene_name "LOC115210195"; transcript_id "XM_029778662.2"; product "synaptic vesicular amine transporter-like"; protein_id "XP_029634522.2"; exon_number "13";
NC_043000.1	Gnomon	CDS	25755033	25755078	.	+	2	gene_id "LOC115210195"; db_xref "GeneID:115210195"; gbkey "CDS"; gene "LOC115210195"; ID ""; gene_name "LOC115210195"; transcript_id "XM_029778662.2"; product "synaptic vesicular amine transporter-like"; protein_id "XP_029634522.2"; exon_number "14";
NC_043000.1	Gnomon	CDS	25758849	25758930	.	+	1	gene_id "LOC115210195"; db_xref "GeneID:115210195"; gbkey "CDS"; gene "LOC115210195"; ID ""; gene_name "LOC115210195"; transcript_id "XM_029778662.2"; product "synaptic vesicular amine transporter-like"; protein_id "XP_029634522.2"; exon_number "15";
NC_043000.1	Gnomon	CDS	25761951	25762013	.	+	0	gene_id "LOC115210195"; db_xref "GeneID:115210195"; gbkey "CDS"; gene "LOC115210195"; ID ""; gene_name "LOC115210195"; transcript_id "XM_029778662.2"; product "synaptic vesicular amine transporter-like"; protein_id "XP_029634522.2"; exon_number "16";
NC_043000.1	Gnomon	exon	25725110	25725306	.	+	.	gene_id "LOC115210195"; db_xref "GeneID:115210195"; gbkey "mRNA"; gene "LOC115210195"; ID ""; gene_name "LOC115210195"; transcript_id "XM_029778662.2"; product "synaptic vesicular amine transporter-like"; exon_number "1"; model_evidence "Supporting evidence includes similarity to: 100% coverage of the annotated genomic feature by RNAseq alignments, including 18 samples with support for all annotated introns";
NC_043000.1	Gnomon	exon	25735762	25735969	.	+	.	gene_id "LOC115210195"; db_xref "GeneID:115210195"; gbkey "mRNA"; gene "LOC115210195"; ID ""; gene_name "LOC115210195"; transcript_id "XM_029778662.2"; product "synaptic vesicular amine transporter-like"; exon_number "2"; model_evidence "Supporting evidence includes similarity to: 100% coverage of the annotated genomic feature by RNAseq alignments, including 18 samples with support for all annotated introns";
NC_043000.1	Gnomon	exon	25737893	25737951	.	+	.	gene_id "LOC115210195"; db_xref "GeneID:115210195"; gbkey "mRNA"; gene "LOC115210195"; ID ""; gene_name "LOC115210195"; transcript_id "XM_029778662.2"; product "synaptic vesicular amine transporter-like"; exon_number "3"; model_evidence "Supporting evidence includes similarity to: 100% coverage of the annotated genomic feature by RNAseq alignments, including 18 samples with support for all annotated introns";
NC_043000.1	Gnomon	exon	25738976	25739059	.	+	.	gene_id "LOC115210195"; db_xref "GeneID:115210195"; gbkey "mRNA"; gene "LOC115210195"; ID ""; gene_name "LOC115210195"; transcript_id "XM_029778662.2"; product "synaptic vesicular amine transporter-like"; exon_number "4"; model_evidence "Supporting evidence includes similarity to: 100% coverage of the annotated genomic feature by RNAseq alignments, including 18 samples with support for all annotated introns";
NC_043000.1	Gnomon	exon	25740387	25740479	.	+	.	gene_id "LOC115210195"; db_xref "GeneID:115210195"; gbkey "mRNA"; gene "LOC115210195"; ID ""; gene_name "LOC115210195"; transcript_id "XM_029778662.2"; product "synaptic vesicular amine transporter-like"; exon_number "5"; model_evidence "Supporting evidence includes similarity to: 100% coverage of the annotated genomic feature by RNAseq alignments, including 18 samples with support for all annotated introns";
NC_043000.1	Gnomon	exon	25740847	25740936	.	+	.	gene_id "LOC115210195"; db_xref "GeneID:115210195"; gbkey "mRNA"; gene "LOC115210195"; ID ""; gene_name "LOC115210195"; transcript_id "XM_029778662.2"; product "synaptic vesicular amine transporter-like"; exon_number "6"; model_evidence "Supporting evidence includes similarity to: 100% coverage of the annotated genomic feature by RNAseq alignments, including 18 samples with support for all annotated introns";
NC_043000.1	Gnomon	exon	25742471	25742511	.	+	.	gene_id "LOC115210195"; db_xref "GeneID:115210195"; gbkey "mRNA"; gene "LOC115210195"; ID ""; gene_name "LOC115210195"; transcript_id "XM_029778662.2"; product "synaptic vesicular amine transporter-like"; exon_number "7"; model_evidence "Supporting evidence includes similarity to: 100% coverage of the annotated genomic feature by RNAseq alignments, including 18 samples with support for all annotated introns";
NC_043000.1	Gnomon	exon	25744747	25744804	.	+	.	gene_id "LOC115210195"; db_xref "GeneID:115210195"; gbkey "mRNA"; gene "LOC115210195"; ID ""; gene_name "LOC115210195"; transcript_id "XM_029778662.2"; product "synaptic vesicular amine transporter-like"; exon_number "8"; model_evidence "Supporting evidence includes similarity to: 100% coverage of the annotated genomic feature by RNAseq alignments, including 18 samples with support for all annotated introns";
NC_043000.1	Gnomon	exon	25746684	25746779	.	+	.	gene_id "LOC115210195"; db_xref "GeneID:115210195"; gbkey "mRNA"; gene "LOC115210195"; ID ""; gene_name "LOC115210195"; transcript_id "XM_029778662.2"; product "synaptic vesicular amine transporter-like"; exon_number "9"; model_evidence "Supporting evidence includes similarity to: 100% coverage of the annotated genomic feature by RNAseq alignments, including 18 samples with support for all annotated introns";
NC_043000.1	Gnomon	exon	25748567	25748645	.	+	.	gene_id "LOC115210195"; db_xref "GeneID:115210195"; gbkey "mRNA"; gene "LOC115210195"; ID ""; gene_name "LOC115210195"; transcript_id "XM_029778662.2"; product "synaptic vesicular amine transporter-like"; exon_number "10"; model_evidence "Supporting evidence includes similarity to: 100% coverage of the annotated genomic feature by RNAseq alignments, including 18 samples with support for all annotated introns";
NC_043000.1	Gnomon	exon	25749290	25749341	.	+	.	gene_id "LOC115210195"; db_xref "GeneID:115210195"; gbkey "mRNA"; gene "LOC115210195"; ID ""; gene_name "LOC115210195"; transcript_id "XM_029778662.2"; product "synaptic vesicular amine transporter-like"; exon_number "11"; model_evidence "Supporting evidence includes similarity to: 100% coverage of the annotated genomic feature by RNAseq alignments, including 18 samples with support for all annotated introns";
NC_043000.1	Gnomon	exon	25750133	25750196	.	+	.	gene_id "LOC115210195"; db_xref "GeneID:115210195"; gbkey "mRNA"; gene "LOC115210195"; ID ""; gene_name "LOC115210195"; transcript_id "XM_029778662.2"; product "synaptic vesicular amine transporter-like"; exon_number "12"; model_evidence "Supporting evidence includes similarity to: 100% coverage of the annotated genomic feature by RNAseq alignments, including 18 samples with support for all annotated introns";
NC_043000.1	Gnomon	exon	25751237	25751356	.	+	.	gene_id "LOC115210195"; db_xref "GeneID:115210195"; gbkey "mRNA"; gene "LOC115210195"; ID ""; gene_name "LOC115210195"; transcript_id "XM_029778662.2"; product "synaptic vesicular amine transporter-like"; exon_number "13"; model_evidence "Supporting evidence includes similarity to: 100% coverage of the annotated genomic feature by RNAseq alignments, including 18 samples with support for all annotated introns";
NC_043000.1	Gnomon	exon	25755033	25755078	.	+	.	gene_id "LOC115210195"; db_xref "GeneID:115210195"; gbkey "mRNA"; gene "LOC115210195"; ID ""; gene_name "LOC115210195"; transcript_id "XM_029778662.2"; product "synaptic vesicular amine transporter-like"; exon_number "14"; model_evidence "Supporting evidence includes similarity to: 100% coverage of the annotated genomic feature by RNAseq alignments, including 18 samples with support for all annotated introns";
NC_043000.1	Gnomon	exon	25758849	25758930	.	+	.	gene_id "LOC115210195"; db_xref "GeneID:115210195"; gbkey "mRNA"; gene "LOC115210195"; ID ""; gene_name "LOC115210195"; transcript_id "XM_029778662.2"; product "synaptic vesicular amine transporter-like"; exon_number "15"; model_evidence "Supporting evidence includes similarity to: 100% coverage of the annotated genomic feature by RNAseq alignments, including 18 samples with support for all annotated introns";
NC_043000.1	Gnomon	exon	25761951	25762748	.	+	.	gene_id "LOC115210195"; db_xref "GeneID:115210195"; gbkey "mRNA"; gene "LOC115210195"; ID ""; gene_name "LOC115210195"; transcript_id "XM_029778662.2"; product "synaptic vesicular amine transporter-like"; exon_number "16"; model_evidence "Supporting evidence includes similarity to: 100% coverage of the annotated genomic feature by RNAseq alignments, including 18 samples with support for all annotated introns";
NC_043000.1	Gnomon	start_codon	25725165	25725167	.	+	0	gene_id "LOC115210195"; db_xref "GeneID:115210195"; gbkey "CDS"; gene "LOC115210195"; ID ""; gene_name "LOC115210195"; transcript_id "XM_029778662.2"; product "synaptic vesicular amine transporter-like"; protein_id "XP_029634522.2"; exon_number "1";
NC_043000.1	Gnomon	stop_codon	25762014	25762016	.	+	0	gene_id "LOC115210195"; db_xref "GeneID:115210195"; gbkey "CDS"; gene "LOC115210195"; ID ""; gene_name "LOC115210195"; transcript_id "XM_029778662.2"; product "synaptic vesicular amine transporter-like"; protein_id "XP_029634522.2"; exon_number "16";
NC_043000.1	Gnomon	gene	15437007	15504863	.	-	.	gene_id "LOC115210196"; db_xref "GeneID:115210196"; gbkey "Gene"; gene "LOC115210196"; gene_biotype "protein_coding"; ID ""; gene_name "LOC115210196";
NC_043000.1	Gnomon~FLAMseq	transcript	15437007	15504863	.	-	.	gene_id "LOC115210196"; ID "XM_029778663.2"; gene_name "LOC115210196"; transcript_id "FLAMseq_ext~XM_029778663.2"; three_prime_ext "650";
NC_043000.1	Gnomon~FLAMseq	exon	15437657	15437949	.	-	.	gene_id "LOC115210196"; db_xref "GeneID:115210196"; gbkey "mRNA"; gene "LOC115210196"; ID ""; gene_name "LOC115210196"; transcript_id "FLAMseq_ext~XM_029778663.2"; product "uncharacterized LOC115210196"; exon_number "9"; model_evidence "Supporting evidence includes similarity to: 100% coverage of the annotated genomic feature by RNAseq alignments, including 23 samples with support for all annotated introns";
NC_043000.1	Gnomon~FLAMseq	exon	15444979	15445167	.	-	.	gene_id "LOC115210196"; db_xref "GeneID:115210196"; gbkey "mRNA"; gene "LOC115210196"; ID ""; gene_name "LOC115210196"; transcript_id "FLAMseq_ext~XM_029778663.2"; product "uncharacterized LOC115210196"; exon_number "8"; model_evidence "Supporting evidence includes similarity to: 100% coverage of the annotated genomic feature by RNAseq alignments, including 23 samples with support for all annotated introns";
NC_043000.1	Gnomon~FLAMseq	exon	15446851	15446982	.	-	.	gene_id "LOC115210196"; db_xref "GeneID:115210196"; gbkey "mRNA"; gene "LOC115210196"; ID ""; gene_name "LOC115210196"; transcript_id "FLAMseq_ext~XM_029778663.2"; product "uncharacterized LOC115210196"; exon_number "7"; model_evidence "Supporting evidence includes similarity to: 100% coverage of the annotated genomic feature by RNAseq alignments, including 23 samples with support for all annotated introns";
NC_043000.1	Gnomon~FLAMseq	exon	15448446	15448659	.	-	.	gene_id "LOC115210196"; db_xref "GeneID:115210196"; gbkey "mRNA"; gene "LOC115210196"; ID ""; gene_name "LOC115210196"; transcript_id "FLAMseq_ext~XM_029778663.2"; product "uncharacterized LOC115210196"; exon_number "6"; model_evidence "Supporting evidence includes similarity to: 100% coverage of the annotated genomic feature by RNAseq alignments, including 23 samples with support for all annotated introns";
NC_043000.1	Gnomon~FLAMseq	exon	15450291	15450547	.	-	.	gene_id "LOC115210196"; db_xref "GeneID:115210196"; gbkey "mRNA"; gene "LOC115210196"; ID ""; gene_name "LOC115210196"; transcript_id "FLAMseq_ext~XM_029778663.2"; product "uncharacterized LOC115210196"; exon_number "5"; model_evidence "Supporting evidence includes similarity to: 100% coverage of the annotated genomic feature by RNAseq alignments, including 23 samples with support for all annotated introns";
NC_043000.1	Gnomon~FLAMseq	exon	15462169	15462207	.	-	.	gene_id "LOC115210196"; db_xref "GeneID:115210196"; gbkey "mRNA"; gene "LOC115210196"; ID ""; gene_name "LOC115210196"; transcript_id "FLAMseq_ext~XM_029778663.2"; product "uncharacterized LOC115210196"; exon_number "4"; model_evidence "Supporting evidence includes similarity to: 100% coverage of the annotated genomic feature by RNAseq alignments, including 23 samples with support for all annotated introns";
NC_043000.1	Gnomon~FLAMseq	exon	15467918	15468082	.	-	.	gene_id "LOC115210196"; db_xref "GeneID:115210196"; gbkey "mRNA"; gene "LOC115210196"; ID ""; gene_name "LOC115210196"; transcript_id "FLAMseq_ext~XM_029778663.2"; product "uncharacterized LOC115210196"; exon_number "3"; model_evidence "Supporting evidence includes similarity to: 100% coverage of the annotated genomic feature by RNAseq alignments, including 23 samples with support for all annotated introns";
NC_043000.1	Gnomon~FLAMseq	exon	15477475	15477609	.	-	.	gene_id "LOC115210196"; db_xref "GeneID:115210196"; gbkey "mRNA"; gene "LOC115210196"; ID ""; gene_name "LOC115210196"; transcript_id "FLAMseq_ext~XM_029778663.2"; product "uncharacterized LOC115210196"; exon_number "2"; model_evidence "Supporting evidence includes similarity to: 100% coverage of the annotated genomic feature by RNAseq alignments, including 23 samples with support for all annotated introns";
NC_043000.1	Gnomon~FLAMseq	exon	15504629	15504863	.	-	.	gene_id "LOC115210196"; db_xref "GeneID:115210196"; gbkey "mRNA"; gene "LOC115210196"; ID ""; gene_name "LOC115210196"; transcript_id "FLAMseq_ext~XM_029778663.2"; product "uncharacterized LOC115210196"; exon_number "1"; model_evidence "Supporting evidence includes similarity to: 100% coverage of the annotated genomic feature by RNAseq alignments, including 23 samples with support for all annotated introns";
NC_043000.1	Gnomon~FLAMseq	exon	15437007	15437949	.	-	.	gene_id "LOC115210196"; db_xref "GeneID:115210196"; gbkey "mRNA"; gene "LOC115210196"; ID ""; gene_name "LOC115210196"; transcript_id "FLAMseq_ext~XM_029778663.2"; product ""; exon_number "9"; model_evidence "Supporting evidence includes similarity to: 100% coverage of the annotated genomic feature by RNAseq alignments"; three_prime_ext "650";
NC_043000.1	Gnomon	transcript	15437657	15504863	.	-	.	gene_id "LOC115210196"; ID "XM_029778663.2"; gene_name "LOC115210196"; transcript_id "XM_029778663.2";
NC_043000.1	Gnomon	CDS	15437918	15437949	.	-	2	gene_id "LOC115210196"; db_xref "GeneID:115210196"; gbkey "CDS"; gene "LOC115210196"; ID ""; gene_name "LOC115210196"; transcript_id "XM_029778663.2"; product "uncharacterized protein LOC115210196"; protein_id "XP_029634523.1"; exon_number "9";
NC_043000.1	Gnomon	CDS	15444979	15445167	.	-	2	gene_id "LOC115210196"; db_xref "GeneID:115210196"; gbkey "CDS"; gene "LOC115210196"; ID ""; gene_name "LOC115210196"; transcript_id "XM_029778663.2"; product "uncharacterized protein LOC115210196"; protein_id "XP_029634523.1"; exon_number "8";
NC_043000.1	Gnomon	CDS	15446851	15446982	.	-	2	gene_id "LOC115210196"; db_xref "GeneID:115210196"; gbkey "CDS"; gene "LOC115210196"; ID ""; gene_name "LOC115210196"; transcript_id "XM_029778663.2"; product "uncharacterized protein LOC115210196"; protein_id "XP_029634523.1"; exon_number "7";
NC_043000.1	Gnomon	CDS	15448446	15448659	.	-	0	gene_id "LOC115210196"; db_xref "GeneID:115210196"; gbkey "CDS"; gene "LOC115210196"; ID ""; gene_name "LOC115210196"; transcript_id "XM_029778663.2"; product "uncharacterized protein LOC115210196"; protein_id "XP_029634523.1"; exon_number "6";
NC_043000.1	Gnomon	CDS	15450291	15450547	.	-	2	gene_id "LOC115210196"; db_xref "GeneID:115210196"; gbkey "CDS"; gene "LOC115210196"; ID ""; gene_name "LOC115210196"; transcript_id "XM_029778663.2"; product "uncharacterized protein LOC115210196"; protein_id "XP_029634523.1"; exon_number "5";
NC_043000.1	Gnomon	CDS	15462169	15462207	.	-	2	gene_id "LOC115210196"; db_xref "GeneID:115210196"; gbkey "CDS"; gene "LOC115210196"; ID ""; gene_name "LOC115210196"; transcript_id "XM_029778663.2"; product "uncharacterized protein LOC115210196"; protein_id "XP_029634523.1"; exon_number "4";
NC_043000.1	Gnomon	CDS	15467918	15468082	.	-	2	gene_id "LOC115210196"; db_xref "GeneID:115210196"; gbkey "CDS"; gene "LOC115210196"; ID ""; gene_name "LOC115210196"; transcript_id "XM_029778663.2"; product "uncharacterized protein LOC115210196"; protein_id "XP_029634523.1"; exon_number "3";
NC_043000.1	Gnomon	CDS	15477475	15477609	.	-	2	gene_id "LOC115210196"; db_xref "GeneID:115210196"; gbkey "CDS"; gene "LOC115210196"; ID ""; gene_name "LOC115210196"; transcript_id "XM_029778663.2"; product "uncharacterized protein LOC115210196"; protein_id "XP_029634523.1"; exon_number "2";
NC_043000.1	Gnomon	CDS	15504629	15504698	.	-	0	gene_id "LOC115210196"; db_xref "GeneID:115210196"; gbkey "CDS"; gene "LOC115210196"; ID ""; gene_name "LOC115210196"; transcript_id "XM_029778663.2"; product "uncharacterized protein LOC115210196"; protein_id "XP_029634523.1"; exon_number "1";
NC_043000.1	Gnomon	exon	15437657	15437949	.	-	.	gene_id "LOC115210196"; db_xref "GeneID:115210196"; gbkey "mRNA"; gene "LOC115210196"; ID ""; gene_name "LOC115210196"; transcript_id "XM_029778663.2"; product "uncharacterized LOC115210196"; exon_number "9"; model_evidence "Supporting evidence includes similarity to: 100% coverage of the annotated genomic feature by RNAseq alignments, including 23 samples with support for all annotated introns";
NC_043000.1	Gnomon	exon	15444979	15445167	.	-	.	gene_id "LOC115210196"; db_xref "GeneID:115210196"; gbkey "mRNA"; gene "LOC115210196"; ID ""; gene_name "LOC115210196"; transcript_id "XM_029778663.2"; product "uncharacterized LOC115210196"; exon_number "8"; model_evidence "Supporting evidence includes similarity to: 100% coverage of the annotated genomic feature by RNAseq alignments, including 23 samples with support for all annotated introns";
NC_043000.1	Gnomon	exon	15446851	15446982	.	-	.	gene_id "LOC115210196"; db_xref "GeneID:115210196"; gbkey "mRNA"; gene "LOC115210196"; ID ""; gene_name "LOC115210196"; transcript_id "XM_029778663.2"; product "uncharacterized LOC115210196"; exon_number "7"; model_evidence "Supporting evidence includes similarity to: 100% coverage of the annotated genomic feature by RNAseq alignments, including 23 samples with support for all annotated introns";
NC_043000.1	Gnomon	exon	15448446	15448659	.	-	.	gene_id "LOC115210196"; db_xref "GeneID:115210196"; gbkey "mRNA"; gene "LOC115210196"; ID ""; gene_name "LOC115210196"; transcript_id "XM_029778663.2"; product "uncharacterized LOC115210196"; exon_number "6"; model_evidence "Supporting evidence includes similarity to: 100% coverage of the annotated genomic feature by RNAseq alignments, including 23 samples with support for all annotated introns";
NC_043000.1	Gnomon	exon	15450291	15450547	.	-	.	gene_id "LOC115210196"; db_xref "GeneID:115210196"; gbkey "mRNA"; gene "LOC115210196"; ID ""; gene_name "LOC115210196"; transcript_id "XM_029778663.2"; product "uncharacterized LOC115210196"; exon_number "5"; model_evidence "Supporting evidence includes similarity to: 100% coverage of the annotated genomic feature by RNAseq alignments, including 23 samples with support for all annotated introns";
NC_043000.1	Gnomon	exon	15462169	15462207	.	-	.	gene_id "LOC115210196"; db_xref "GeneID:115210196"; gbkey "mRNA"; gene "LOC115210196"; ID ""; gene_name "LOC115210196"; transcript_id "XM_029778663.2"; product "uncharacterized LOC115210196"; exon_number "4"; model_evidence "Supporting evidence includes similarity to: 100% coverage of the annotated genomic feature by RNAseq alignments, including 23 samples with support for all annotated introns";
NC_043000.1	Gnomon	exon	15467918	15468082	.	-	.	gene_id "LOC115210196"; db_xref "GeneID:115210196"; gbkey "mRNA"; gene "LOC115210196"; ID ""; gene_name "LOC115210196"; transcript_id "XM_029778663.2"; product "uncharacterized LOC115210196"; exon_number "3"; model_evidence "Supporting evidence includes similarity to: 100% coverage of the annotated genomic feature by RNAseq alignments, including 23 samples with support for all annotated introns";
NC_043000.1	Gnomon	exon	15477475	15477609	.	-	.	gene_id "LOC115210196"; db_xref "GeneID:115210196"; gbkey "mRNA"; gene "LOC115210196"; ID ""; gene_name "LOC115210196"; transcript_id "XM_029778663.2"; product "uncharacterized LOC115210196"; exon_number "2"; model_evidence "Supporting evidence includes similarity to: 100% coverage of the annotated genomic feature by RNAseq alignments, including 23 samples with support for all annotated introns";
NC_043000.1	Gnomon	exon	15504629	15504863	.	-	.	gene_id "LOC115210196"; db_xref "GeneID:115210196"; gbkey "mRNA"; gene "LOC115210196"; ID ""; gene_name "LOC115210196"; transcript_id "XM_029778663.2"; product "uncharacterized LOC115210196"; exon_number "1"; model_evidence "Supporting evidence includes similarity to: 100% coverage of the annotated genomic feature by RNAseq alignments, including 23 samples with support for all annotated introns";
NC_043000.1	Gnomon	start_codon	15504696	15504698	.	-	0	gene_id "LOC115210196"; db_xref "GeneID:115210196"; gbkey "CDS"; gene "LOC115210196"; ID ""; gene_name "LOC115210196"; transcript_id "XM_029778663.2"; product "uncharacterized protein LOC115210196"; protein_id "XP_029634523.1"; exon_number "1";
NC_043000.1	Gnomon	stop_codon	15437915	15437917	.	-	0	gene_id "LOC115210196"; db_xref "GeneID:115210196"; gbkey "CDS"; gene "LOC115210196"; ID ""; gene_name "LOC115210196"; transcript_id "XM_029778663.2"; product "uncharacterized protein LOC115210196"; protein_id "XP_029634523.1"; exon_number "9";
NC_043000.1	Gnomon	gene	18013691	18079253	.	-	.	gene_id "LOC115210197"; db_xref "GeneID:115210197"; gbkey "Gene"; gene "LOC115210197"; gene_biotype "protein_coding"; ID ""; gene_name "LOC115210197";
NC_043000.1	Gnomon~FLAMseq	transcript	18013691	18079253	.	-	.	gene_id "LOC115210197"; ID "XM_029778664.2"; gene_name "LOC115210197"; transcript_id "FLAMseq_ext~XM_029778664.2"; three_prime_ext "3574";
NC_043000.1	Gnomon~FLAMseq	exon	18017265	18018809	.	-	.	gene_id "LOC115210197"; db_xref "GeneID:115210197"; gbkey "mRNA"; gene "LOC115210197"; ID ""; gene_name "LOC115210197"; transcript_id "FLAMseq_ext~XM_029778664.2"; product "uncharacterized LOC115210197, transcript variant X1"; exon_number "10"; model_evidence "Supporting evidence includes similarity to: 9 Proteins, and 100% coverage of the annotated genomic feature by RNAseq alignments, including 37 samples with support for all annotated introns";
NC_043000.1	Gnomon~FLAMseq	exon	18022234	18022323	.	-	.	gene_id "LOC115210197"; db_xref "GeneID:115210197"; gbkey "mRNA"; gene "LOC115210197"; ID ""; gene_name "LOC115210197"; transcript_id "FLAMseq_ext~XM_029778664.2"; product "uncharacterized LOC115210197, transcript variant X1"; exon_number "9"; model_evidence "Supporting evidence includes similarity to: 9 Proteins, and 100% coverage of the annotated genomic feature by RNAseq alignments, including 37 samples with support for all annotated introns";
NC_043000.1	Gnomon~FLAMseq	exon	18023042	18023178	.	-	.	gene_id "LOC115210197"; db_xref "GeneID:115210197"; gbkey "mRNA"; gene "LOC115210197"; ID ""; gene_name "LOC115210197"; transcript_id "FLAMseq_ext~XM_029778664.2"; product "uncharacterized LOC115210197, transcript variant X1"; exon_number "8"; model_evidence "Supporting evidence includes similarity to: 9 Proteins, and 100% coverage of the annotated genomic feature by RNAseq alignments, including 37 samples with support for all annotated introns";
NC_043000.1	Gnomon~FLAMseq	exon	18024515	18024645	.	-	.	gene_id "LOC115210197"; db_xref "GeneID:115210197"; gbkey "mRNA"; gene "LOC115210197"; ID ""; gene_name "LOC115210197"; transcript_id "FLAMseq_ext~XM_029778664.2"; product "uncharacterized LOC115210197, transcript variant X1"; exon_number "7"; model_evidence "Supporting evidence includes similarity to: 9 Proteins, and 100% coverage of the annotated genomic feature by RNAseq alignments, including 37 samples with support for all annotated introns";
NC_043000.1	Gnomon~FLAMseq	exon	18028014	18028200	.	-	.	gene_id "LOC115210197"; db_xref "GeneID:115210197"; gbkey "mRNA"; gene "LOC115210197"; ID ""; gene_name "LOC115210197"; transcript_id "FLAMseq_ext~XM_029778664.2"; product "uncharacterized LOC115210197, transcript variant X1"; exon_number "6"; model_evidence "Supporting evidence includes similarity to: 9 Proteins, and 100% coverage of the annotated genomic feature by RNAseq alignments, including 37 samples with support for all annotated introns";
NC_043000.1	Gnomon~FLAMseq	exon	18029283	18029426	.	-	.	gene_id "LOC115210197"; db_xref "GeneID:115210197"; gbkey "mRNA"; gene "LOC115210197"; ID ""; gene_name "LOC115210197"; transcript_id "FLAMseq_ext~XM_029778664.2"; product "uncharacterized LOC115210197, transcript variant X1"; exon_number "5"; model_evidence "Supporting evidence includes similarity to: 9 Proteins, and 100% coverage of the annotated genomic feature by RNAseq alignments, including 37 samples with support for all annotated introns";
NC_043000.1	Gnomon~FLAMseq	exon	18032575	18032750	.	-	.	gene_id "LOC115210197"; db_xref "GeneID:115210197"; gbkey "mRNA"; gene "LOC115210197"; ID ""; gene_name "LOC115210197"; transcript_id "FLAMseq_ext~XM_029778664.2"; product "uncharacterized LOC115210197, transcript variant X1"; exon_number "4"; model_evidence "Supporting evidence includes similarity to: 9 Proteins, and 100% coverage of the annotated genomic feature by RNAseq alignments, including 37 samples with support for all annotated introns";
NC_043000.1	Gnomon~FLAMseq	exon	18039612	18039732	.	-	.	gene_id "LOC115210197"; db_xref "GeneID:115210197"; gbkey "mRNA"; gene "LOC115210197"; ID ""; gene_name "LOC115210197"; transcript_id "FLAMseq_ext~XM_029778664.2"; product "uncharacterized LOC115210197, transcript variant X1"; exon_number "3"; model_evidence "Supporting evidence includes similarity to: 9 Proteins, and 100% coverage of the annotated genomic feature by RNAseq alignments, including 37 samples with support for all annotated introns";
NC_043000.1	Gnomon~FLAMseq	exon	18062901	18063530	.	-	.	gene_id "LOC115210197"; db_xref "GeneID:115210197"; gbkey "mRNA"; gene "LOC115210197"; ID ""; gene_name "LOC115210197"; transcript_id "FLAMseq_ext~XM_029778664.2"; product "uncharacterized LOC115210197, transcript variant X1"; exon_number "2"; model_evidence "Supporting evidence includes similarity to: 9 Proteins, and 100% coverage of the annotated genomic feature by RNAseq alignments, including 37 samples with support for all annotated introns";
NC_043000.1	Gnomon~FLAMseq	exon	18079025	18079253	.	-	.	gene_id "LOC115210197"; db_xref "GeneID:115210197"; gbkey "mRNA"; gene "LOC115210197"; ID ""; gene_name "LOC115210197"; transcript_id "FLAMseq_ext~XM_029778664.2"; product "uncharacterized LOC115210197, transcript variant X1"; exon_number "1"; model_evidence "Supporting evidence includes similarity to: 9 Proteins, and 100% coverage of the annotated genomic feature by RNAseq alignments, including 37 samples with support for all annotated introns";
NC_043000.1	Gnomon~FLAMseq	exon	18013691	18018809	.	-	.	gene_id "LOC115210197"; db_xref "GeneID:115210197"; gbkey "mRNA"; gene "LOC115210197"; ID ""; gene_name "LOC115210197"; transcript_id "FLAMseq_ext~XM_029778664.2"; product "uncharacterized LOC115210197"; exon_number "10"; model_evidence "Supporting evidence includes similarity to: 9 Proteins, and 100% coverage of the annotated genomic feature by RNAseq alignments"; three_prime_ext "3574";
NC_043000.1	Gnomon	transcript	18017265	18079253	.	-	.	gene_id "LOC115210197"; ID "XM_029778664.2"; gene_name "LOC115210197"; transcript_id "XM_029778664.2";
NC_043000.1	Gnomon	CDS	18018620	18018809	.	-	1	gene_id "LOC115210197"; db_xref "GeneID:115210197"; gbkey "CDS"; gene "LOC115210197"; ID ""; gene_name "LOC115210197"; transcript_id "XM_029778664.2"; product "uncharacterized protein LOC115210197"; protein_id "XP_029634524.1"; exon_number "10";
NC_043000.1	Gnomon	CDS	18022234	18022323	.	-	1	gene_id "LOC115210197"; db_xref "GeneID:115210197"; gbkey "CDS"; gene "LOC115210197"; ID ""; gene_name "LOC115210197"; transcript_id "XM_029778664.2"; product "uncharacterized protein LOC115210197"; protein_id "XP_029634524.1"; exon_number "9";
NC_043000.1	Gnomon	CDS	18023042	18023178	.	-	0	gene_id "LOC115210197"; db_xref "GeneID:115210197"; gbkey "CDS"; gene "LOC115210197"; ID ""; gene_name "LOC115210197"; transcript_id "XM_029778664.2"; product "uncharacterized protein LOC115210197"; protein_id "XP_029634524.1"; exon_number "8";
NC_043000.1	Gnomon	CDS	18024515	18024645	.	-	2	gene_id "LOC115210197"; db_xref "GeneID:115210197"; gbkey "CDS"; gene "LOC115210197"; ID ""; gene_name "LOC115210197"; transcript_id "XM_029778664.2"; product "uncharacterized protein LOC115210197"; protein_id "XP_029634524.1"; exon_number "7";
NC_043000.1	Gnomon	CDS	18028014	18028200	.	-	0	gene_id "LOC115210197"; db_xref "GeneID:115210197"; gbkey "CDS"; gene "LOC115210197"; ID ""; gene_name "LOC115210197"; transcript_id "XM_029778664.2"; product "uncharacterized protein LOC115210197"; protein_id "XP_029634524.1"; exon_number "6";
NC_043000.1	Gnomon	CDS	18029283	18029426	.	-	0	gene_id "LOC115210197"; db_xref "GeneID:115210197"; gbkey "CDS"; gene "LOC115210197"; ID ""; gene_name "LOC115210197"; transcript_id "XM_029778664.2"; product "uncharacterized protein LOC115210197"; protein_id "XP_029634524.1"; exon_number "5";
NC_043000.1	Gnomon	CDS	18032575	18032750	.	-	2	gene_id "LOC115210197"; db_xref "GeneID:115210197"; gbkey "CDS"; gene "LOC115210197"; ID ""; gene_name "LOC115210197"; transcript_id "XM_029778664.2"; product "uncharacterized protein LOC115210197"; protein_id "XP_029634524.1"; exon_number "4";
NC_043000.1	Gnomon	CDS	18039612	18039732	.	-	0	gene_id "LOC115210197"; db_xref "GeneID:115210197"; gbkey "CDS"; gene "LOC115210197"; ID ""; gene_name "LOC115210197"; transcript_id "XM_029778664.2"; product "uncharacterized protein LOC115210197"; protein_id "XP_029634524.1"; exon_number "3";
NC_043000.1	Gnomon	CDS	18062901	18063530	.	-	0	gene_id "LOC115210197"; db_xref "GeneID:115210197"; gbkey "CDS"; gene "LOC115210197"; ID ""; gene_name "LOC115210197"; transcript_id "XM_029778664.2"; product "uncharacterized protein LOC115210197"; protein_id "XP_029634524.1"; exon_number "2";
NC_043000.1	Gnomon	CDS	18079025	18079132	.	-	0	gene_id "LOC115210197"; db_xref "GeneID:115210197"; gbkey "CDS"; gene "LOC115210197"; ID ""; gene_name "LOC115210197"; transcript_id "XM_029778664.2"; product "uncharacterized protein LOC115210197"; protein_id "XP_029634524.1"; exon_number "1";
NC_043000.1	Gnomon	exon	18017265	18018809	.	-	.	gene_id "LOC115210197"; db_xref "GeneID:115210197"; gbkey "mRNA"; gene "LOC115210197"; ID ""; gene_name "LOC115210197"; transcript_id "XM_029778664.2"; product "uncharacterized LOC115210197, transcript variant X1"; exon_number "10"; model_evidence "Supporting evidence includes similarity to: 9 Proteins, and 100% coverage of the annotated genomic feature by RNAseq alignments, including 37 samples with support for all annotated introns";
NC_043000.1	Gnomon	exon	18022234	18022323	.	-	.	gene_id "LOC115210197"; db_xref "GeneID:115210197"; gbkey "mRNA"; gene "LOC115210197"; ID ""; gene_name "LOC115210197"; transcript_id "XM_029778664.2"; product "uncharacterized LOC115210197, transcript variant X1"; exon_number "9"; model_evidence "Supporting evidence includes similarity to: 9 Proteins, and 100% coverage of the annotated genomic feature by RNAseq alignments, including 37 samples with support for all annotated introns";
NC_043000.1	Gnomon	exon	18023042	18023178	.	-	.	gene_id "LOC115210197"; db_xref "GeneID:115210197"; gbkey "mRNA"; gene "LOC115210197"; ID ""; gene_name "LOC115210197"; transcript_id "XM_029778664.2"; product "uncharacterized LOC115210197, transcript variant X1"; exon_number "8"; model_evidence "Supporting evidence includes similarity to: 9 Proteins, and 100% coverage of the annotated genomic feature by RNAseq alignments, including 37 samples with support for all annotated introns";
NC_043000.1	Gnomon	exon	18024515	18024645	.	-	.	gene_id "LOC115210197"; db_xref "GeneID:115210197"; gbkey "mRNA"; gene "LOC115210197"; ID ""; gene_name "LOC115210197"; transcript_id "XM_029778664.2"; product "uncharacterized LOC115210197, transcript variant X1"; exon_number "7"; model_evidence "Supporting evidence includes similarity to: 9 Proteins, and 100% coverage of the annotated genomic feature by RNAseq alignments, including 37 samples with support for all annotated introns";
NC_043000.1	Gnomon	exon	18028014	18028200	.	-	.	gene_id "LOC115210197"; db_xref "GeneID:115210197"; gbkey "mRNA"; gene "LOC115210197"; ID ""; gene_name "LOC115210197"; transcript_id "XM_029778664.2"; product "uncharacterized LOC115210197, transcript variant X1"; exon_number "6"; model_evidence "Supporting evidence includes similarity to: 9 Proteins, and 100% coverage of the annotated genomic feature by RNAseq alignments, including 37 samples with support for all annotated introns";
NC_043000.1	Gnomon	exon	18029283	18029426	.	-	.	gene_id "LOC115210197"; db_xref "GeneID:115210197"; gbkey "mRNA"; gene "LOC115210197"; ID ""; gene_name "LOC115210197"; transcript_id "XM_029778664.2"; product "uncharacterized LOC115210197, transcript variant X1"; exon_number "5"; model_evidence "Supporting evidence includes similarity to: 9 Proteins, and 100% coverage of the annotated genomic feature by RNAseq alignments, including 37 samples with support for all annotated introns";
NC_043000.1	Gnomon	exon	18032575	18032750	.	-	.	gene_id "LOC115210197"; db_xref "GeneID:115210197"; gbkey "mRNA"; gene "LOC115210197"; ID ""; gene_name "LOC115210197"; transcript_id "XM_029778664.2"; product "uncharacterized LOC115210197, transcript variant X1"; exon_number "4"; model_evidence "Supporting evidence includes similarity to: 9 Proteins, and 100% coverage of the annotated genomic feature by RNAseq alignments, including 37 samples with support for all annotated introns";
NC_043000.1	Gnomon	exon	18039612	18039732	.	-	.	gene_id "LOC115210197"; db_xref "GeneID:115210197"; gbkey "mRNA"; gene "LOC115210197"; ID ""; gene_name "LOC115210197"; transcript_id "XM_029778664.2"; product "uncharacterized LOC115210197, transcript variant X1"; exon_number "3"; model_evidence "Supporting evidence includes similarity to: 9 Proteins, and 100% coverage of the annotated genomic feature by RNAseq alignments, including 37 samples with support for all annotated introns";
NC_043000.1	Gnomon	exon	18062901	18063530	.	-	.	gene_id "LOC115210197"; db_xref "GeneID:115210197"; gbkey "mRNA"; gene "LOC115210197"; ID ""; gene_name "LOC115210197"; transcript_id "XM_029778664.2"; product "uncharacterized LOC115210197, transcript variant X1"; exon_number "2"; model_evidence "Supporting evidence includes similarity to: 9 Proteins, and 100% coverage of the annotated genomic feature by RNAseq alignments, including 37 samples with support for all annotated introns";
NC_043000.1	Gnomon	exon	18079025	18079253	.	-	.	gene_id "LOC115210197"; db_xref "GeneID:115210197"; gbkey "mRNA"; gene "LOC115210197"; ID ""; gene_name "LOC115210197"; transcript_id "XM_029778664.2"; product "uncharacterized LOC115210197, transcript variant X1"; exon_number "1"; model_evidence "Supporting evidence includes similarity to: 9 Proteins, and 100% coverage of the annotated genomic feature by RNAseq alignments, including 37 samples with support for all annotated introns";
NC_043000.1	Gnomon	start_codon	18079130	18079132	.	-	0	gene_id "LOC115210197"; db_xref "GeneID:115210197"; gbkey "CDS"; gene "LOC115210197"; ID ""; gene_name "LOC115210197"; transcript_id "XM_029778664.2"; product "uncharacterized protein LOC115210197"; protein_id "XP_029634524.1"; exon_number "1";
NC_043000.1	Gnomon	stop_codon	18018617	18018619	.	-	0	gene_id "LOC115210197"; db_xref "GeneID:115210197"; gbkey "CDS"; gene "LOC115210197"; ID ""; gene_name "LOC115210197"; transcript_id "XM_029778664.2"; product "uncharacterized protein LOC115210197"; protein_id "XP_029634524.1"; exon_number "10";
NC_043000.1	Gnomon	transcript	18017265	18079253	.	-	.	gene_id "LOC115210197"; ID "XR_004998643.1"; gene_name "LOC115210197"; transcript_id "XR_004998643.1";
NC_043000.1	Gnomon	exon	18017265	18018481	.	-	.	gene_id "LOC115210197"; db_xref "GeneID:115210197"; gbkey "misc_RNA"; gene "LOC115210197"; ID ""; gene_name "LOC115210197"; transcript_id "XR_004998643.1"; product "uncharacterized LOC115210197, transcript variant X2"; exon_number "11"; model_evidence "Supporting evidence includes similarity to: 9 Proteins, and 100% coverage of the annotated genomic feature by RNAseq alignments, including 21 samples with support for all annotated introns";
NC_043000.1	Gnomon	exon	18018512	18018809	.	-	.	gene_id "LOC115210197"; db_xref "GeneID:115210197"; gbkey "misc_RNA"; gene "LOC115210197"; ID ""; gene_name "LOC115210197"; transcript_id "XR_004998643.1"; product "uncharacterized LOC115210197, transcript variant X2"; exon_number "10"; model_evidence "Supporting evidence includes similarity to: 9 Proteins, and 100% coverage of the annotated genomic feature by RNAseq alignments, including 21 samples with support for all annotated introns";
NC_043000.1	Gnomon	exon	18022234	18022323	.	-	.	gene_id "LOC115210197"; db_xref "GeneID:115210197"; gbkey "misc_RNA"; gene "LOC115210197"; ID ""; gene_name "LOC115210197"; transcript_id "XR_004998643.1"; product "uncharacterized LOC115210197, transcript variant X2"; exon_number "9"; model_evidence "Supporting evidence includes similarity to: 9 Proteins, and 100% coverage of the annotated genomic feature by RNAseq alignments, including 21 samples with support for all annotated introns";
NC_043000.1	Gnomon	exon	18023042	18023178	.	-	.	gene_id "LOC115210197"; db_xref "GeneID:115210197"; gbkey "misc_RNA"; gene "LOC115210197"; ID ""; gene_name "LOC115210197"; transcript_id "XR_004998643.1"; product "uncharacterized LOC115210197, transcript variant X2"; exon_number "8"; model_evidence "Supporting evidence includes similarity to: 9 Proteins, and 100% coverage of the annotated genomic feature by RNAseq alignments, including 21 samples with support for all annotated introns";
NC_043000.1	Gnomon	exon	18024515	18024645	.	-	.	gene_id "LOC115210197"; db_xref "GeneID:115210197"; gbkey "misc_RNA"; gene "LOC115210197"; ID ""; gene_name "LOC115210197"; transcript_id "XR_004998643.1"; product "uncharacterized LOC115210197, transcript variant X2"; exon_number "7"; model_evidence "Supporting evidence includes similarity to: 9 Proteins, and 100% coverage of the annotated genomic feature by RNAseq alignments, including 21 samples with support for all annotated introns";
NC_043000.1	Gnomon	exon	18028014	18028200	.	-	.	gene_id "LOC115210197"; db_xref "GeneID:115210197"; gbkey "misc_RNA"; gene "LOC115210197"; ID ""; gene_name "LOC115210197"; transcript_id "XR_004998643.1"; product "uncharacterized LOC115210197, transcript variant X2"; exon_number "6"; model_evidence "Supporting evidence includes similarity to: 9 Proteins, and 100% coverage of the annotated genomic feature by RNAseq alignments, including 21 samples with support for all annotated introns";
NC_043000.1	Gnomon	exon	18029283	18029426	.	-	.	gene_id "LOC115210197"; db_xref "GeneID:115210197"; gbkey "misc_RNA"; gene "LOC115210197"; ID ""; gene_name "LOC115210197"; transcript_id "XR_004998643.1"; product "uncharacterized LOC115210197, transcript variant X2"; exon_number "5"; model_evidence "Supporting evidence includes similarity to: 9 Proteins, and 100% coverage of the annotated genomic feature by RNAseq alignments, including 21 samples with support for all annotated introns";
NC_043000.1	Gnomon	exon	18032575	18032750	.	-	.	gene_id "LOC115210197"; db_xref "GeneID:115210197"; gbkey "misc_RNA"; gene "LOC115210197"; ID ""; gene_name "LOC115210197"; transcript_id "XR_004998643.1"; product "uncharacterized LOC115210197, transcript variant X2"; exon_number "4"; model_evidence "Supporting evidence includes similarity to: 9 Proteins, and 100% coverage of the annotated genomic feature by RNAseq alignments, including 21 samples with support for all annotated introns";
NC_043000.1	Gnomon	exon	18039612	18039732	.	-	.	gene_id "LOC115210197"; db_xref "GeneID:115210197"; gbkey "misc_RNA"; gene "LOC115210197"; ID ""; gene_name "LOC115210197"; transcript_id "XR_004998643.1"; product "uncharacterized LOC115210197, transcript variant X2"; exon_number "3"; model_evidence "Supporting evidence includes similarity to: 9 Proteins, and 100% coverage of the annotated genomic feature by RNAseq alignments, including 21 samples with support for all annotated introns";
NC_043000.1	Gnomon	exon	18062901	18063530	.	-	.	gene_id "LOC115210197"; db_xref "GeneID:115210197"; gbkey "misc_RNA"; gene "LOC115210197"; ID ""; gene_name "LOC115210197"; transcript_id "XR_004998643.1"; product "uncharacterized LOC115210197, transcript variant X2"; exon_number "2"; model_evidence "Supporting evidence includes similarity to: 9 Proteins, and 100% coverage of the annotated genomic feature by RNAseq alignments, including 21 samples with support for all annotated introns";
NC_043000.1	Gnomon	exon	18079025	18079253	.	-	.	gene_id "LOC115210197"; db_xref "GeneID:115210197"; gbkey "misc_RNA"; gene "LOC115210197"; ID ""; gene_name "LOC115210197"; transcript_id "XR_004998643.1"; product "uncharacterized LOC115210197, transcript variant X2"; exon_number "1"; model_evidence "Supporting evidence includes similarity to: 9 Proteins, and 100% coverage of the annotated genomic feature by RNAseq alignments, including 21 samples with support for all annotated introns";
NC_043000.1	Gnomon	gene	18079578	18123577	.	+	.	gene_id "LOC115210198"; db_xref "GeneID:115210198"; gbkey "Gene"; gene "LOC115210198"; gene_biotype "protein_coding"; ID ""; gene_name "LOC115210198";
NC_043000.1	Gnomon~FLAMseq	transcript	18079578	18123577	.	+	.	gene_id "LOC115210198"; ID "XM_029778666.2"; gene_name "LOC115210198"; transcript_id "FLAMseq_ext~XM_029778666.2"; three_prime_ext "4";
NC_043000.1	Gnomon~FLAMseq	exon	18079578	18079714	.	+	.	gene_id "LOC115210198"; db_xref "GeneID:115210198"; gbkey "mRNA"; gene "LOC115210198"; ID ""; gene_name "LOC115210198"; transcript_id "FLAMseq_ext~XM_029778666.2"; product "traB domain-containing protein, transcript variant X1"; exon_number "1"; model_evidence "Supporting evidence includes similarity to: 5 Proteins, and 100% coverage of the annotated genomic feature by RNAseq alignments, including 44 samples with support for all annotated introns";
NC_043000.1	Gnomon~FLAMseq	exon	18096860	18097075	.	+	.	gene_id "LOC115210198"; db_xref "GeneID:115210198"; gbkey "mRNA"; gene "LOC115210198"; ID ""; gene_name "LOC115210198"; transcript_id "FLAMseq_ext~XM_029778666.2"; product "traB domain-containing protein, transcript variant X1"; exon_number "2"; model_evidence "Supporting evidence includes similarity to: 5 Proteins, and 100% coverage of the annotated genomic feature by RNAseq alignments, including 44 samples with support for all annotated introns";
NC_043000.1	Gnomon~FLAMseq	exon	18101626	18101837	.	+	.	gene_id "LOC115210198"; db_xref "GeneID:115210198"; gbkey "mRNA"; gene "LOC115210198"; ID ""; gene_name "LOC115210198"; transcript_id "FLAMseq_ext~XM_029778666.2"; product "traB domain-containing protein, transcript variant X1"; exon_number "3"; model_evidence "Supporting evidence includes similarity to: 5 Proteins, and 100% coverage of the annotated genomic feature by RNAseq alignments, including 44 samples with support for all annotated introns";
NC_043000.1	Gnomon~FLAMseq	exon	18104737	18104877	.	+	.	gene_id "LOC115210198"; db_xref "GeneID:115210198"; gbkey "mRNA"; gene "LOC115210198"; ID ""; gene_name "LOC115210198"; transcript_id "FLAMseq_ext~XM_029778666.2"; product "traB domain-containing protein, transcript variant X1"; exon_number "4"; model_evidence "Supporting evidence includes similarity to: 5 Proteins, and 100% coverage of the annotated genomic feature by RNAseq alignments, including 44 samples with support for all annotated introns";
NC_043000.1	Gnomon~FLAMseq	exon	18107570	18107680	.	+	.	gene_id "LOC115210198"; db_xref "GeneID:115210198"; gbkey "mRNA"; gene "LOC115210198"; ID ""; gene_name "LOC115210198"; transcript_id "FLAMseq_ext~XM_029778666.2"; product "traB domain-containing protein, transcript variant X1"; exon_number "5"; model_evidence "Supporting evidence includes similarity to: 5 Proteins, and 100% coverage of the annotated genomic feature by RNAseq alignments, including 44 samples with support for all annotated introns";
NC_043000.1	Gnomon~FLAMseq	exon	18107816	18107955	.	+	.	gene_id "LOC115210198"; db_xref "GeneID:115210198"; gbkey "mRNA"; gene "LOC115210198"; ID ""; gene_name "LOC115210198"; transcript_id "FLAMseq_ext~XM_029778666.2"; product "traB domain-containing protein, transcript variant X1"; exon_number "6"; model_evidence "Supporting evidence includes similarity to: 5 Proteins, and 100% coverage of the annotated genomic feature by RNAseq alignments, including 44 samples with support for all annotated introns";
NC_043000.1	Gnomon~FLAMseq	exon	18111679	18111836	.	+	.	gene_id "LOC115210198"; db_xref "GeneID:115210198"; gbkey "mRNA"; gene "LOC115210198"; ID ""; gene_name "LOC115210198"; transcript_id "FLAMseq_ext~XM_029778666.2"; product "traB domain-containing protein, transcript variant X1"; exon_number "7"; model_evidence "Supporting evidence includes similarity to: 5 Proteins, and 100% coverage of the annotated genomic feature by RNAseq alignments, including 44 samples with support for all annotated introns";
NC_043000.1	Gnomon~FLAMseq	exon	18117981	18118080	.	+	.	gene_id "LOC115210198"; db_xref "GeneID:115210198"; gbkey "mRNA"; gene "LOC115210198"; ID ""; gene_name "LOC115210198"; transcript_id "FLAMseq_ext~XM_029778666.2"; product "traB domain-containing protein, transcript variant X1"; exon_number "8"; model_evidence "Supporting evidence includes similarity to: 5 Proteins, and 100% coverage of the annotated genomic feature by RNAseq alignments, including 44 samples with support for all annotated introns";
NC_043000.1	Gnomon~FLAMseq	exon	18121167	18123573	.	+	.	gene_id "LOC115210198"; db_xref "GeneID:115210198"; gbkey "mRNA"; gene "LOC115210198"; ID ""; gene_name "LOC115210198"; transcript_id "FLAMseq_ext~XM_029778666.2"; product "traB domain-containing protein, transcript variant X1"; exon_number "9"; model_evidence "Supporting evidence includes similarity to: 5 Proteins, and 100% coverage of the annotated genomic feature by RNAseq alignments, including 44 samples with support for all annotated introns";
NC_043000.1	Gnomon~FLAMseq	exon	18121167	18123577	.	+	.	gene_id "LOC115210198"; db_xref "GeneID:115210198"; gbkey "mRNA"; gene "LOC115210198"; ID ""; gene_name "LOC115210198"; transcript_id "FLAMseq_ext~XM_029778666.2"; product "traB domain-containing protein"; exon_number "9"; model_evidence "Supporting evidence includes similarity to: 5 Proteins, and 100% coverage of the annotated genomic feature by RNAseq alignments"; three_prime_ext "4";
NC_043000.1	PBRI	transcript	18079660	18123572	.	+	.	gene_id "LOC115210198"; ID ""; gene_name "LOC115210198"; transcript_id "G15391.11"; uniq_trans_id "G15391.11";
NC_043000.1	PBRI	exon	18079660	18079714	.	+	.	gene_id "LOC115210198"; ID ""; gene_name "LOC115210198"; transcript_id "G15391.11"; exon_number "1"; uniq_trans_id "G15391.11";
NC_043000.1	PBRI	exon	18096860	18097075	.	+	.	gene_id "LOC115210198"; ID ""; gene_name "LOC115210198"; transcript_id "G15391.11"; exon_number "2"; uniq_trans_id "G15391.11";
NC_043000.1	PBRI	exon	18101626	18101837	.	+	.	gene_id "LOC115210198"; ID ""; gene_name "LOC115210198"; transcript_id "G15391.11"; exon_number "3"; uniq_trans_id "G15391.11";
NC_043000.1	PBRI	exon	18104737	18104877	.	+	.	gene_id "LOC115210198"; ID ""; gene_name "LOC115210198"; transcript_id "G15391.11"; exon_number "4"; uniq_trans_id "G15391.11";
NC_043000.1	PBRI	exon	18107570	18107680	.	+	.	gene_id "LOC115210198"; ID ""; gene_name "LOC115210198"; transcript_id "G15391.11"; exon_number "5"; uniq_trans_id "G15391.11";
NC_043000.1	PBRI	exon	18107816	18107955	.	+	.	gene_id "LOC115210198"; ID ""; gene_name "LOC115210198"; transcript_id "G15391.11"; exon_number "6"; uniq_trans_id "G15391.11";
NC_043000.1	PBRI	exon	18111679	18111836	.	+	.	gene_id "LOC115210198"; ID ""; gene_name "LOC115210198"; transcript_id "G15391.11"; exon_number "7"; uniq_trans_id "G15391.11";
NC_043000.1	PBRI	exon	18121167	18123572	.	+	.	gene_id "LOC115210198"; ID ""; gene_name "LOC115210198"; transcript_id "G15391.11"; exon_number "8"; uniq_trans_id "G15391.11";
NC_043000.1	PBRI	transcript	18079660	18123572	.	+	.	gene_id "LOC115210198"; ID ""; gene_name "LOC115210198"; transcript_id "G15391.12"; uniq_trans_id "G15391.12";
NC_043000.1	PBRI	exon	18079660	18079714	.	+	.	gene_id "LOC115210198"; ID ""; gene_name "LOC115210198"; transcript_id "G15391.12"; exon_number "1"; uniq_trans_id "G15391.12";
NC_043000.1	PBRI	exon	18096860	18097075	.	+	.	gene_id "LOC115210198"; ID ""; gene_name "LOC115210198"; transcript_id "G15391.12"; exon_number "2"; uniq_trans_id "G15391.12";
NC_043000.1	PBRI	exon	18101626	18101837	.	+	.	gene_id "LOC115210198"; ID ""; gene_name "LOC115210198"; transcript_id "G15391.12"; exon_number "3"; uniq_trans_id "G15391.12";
NC_043000.1	PBRI	exon	18104737	18104877	.	+	.	gene_id "LOC115210198"; ID ""; gene_name "LOC115210198"; transcript_id "G15391.12"; exon_number "4"; uniq_trans_id "G15391.12";
NC_043000.1	PBRI	exon	18107570	18107680	.	+	.	gene_id "LOC115210198"; ID ""; gene_name "LOC115210198"; transcript_id "G15391.12"; exon_number "5"; uniq_trans_id "G15391.12";
NC_043000.1	PBRI	exon	18107816	18107955	.	+	.	gene_id "LOC115210198"; ID ""; gene_name "LOC115210198"; transcript_id "G15391.12"; exon_number "6"; uniq_trans_id "G15391.12";
NC_043000.1	PBRI	exon	18117981	18118080	.	+	.	gene_id "LOC115210198"; ID ""; gene_name "LOC115210198"; transcript_id "G15391.12"; exon_number "7"; uniq_trans_id "G15391.12";
NC_043000.1	PBRI	exon	18121167	18123572	.	+	.	gene_id "LOC115210198"; ID ""; gene_name "LOC115210198"; transcript_id "G15391.12"; exon_number "8"; uniq_trans_id "G15391.12";
NC_043000.1	PBRI	transcript	18079660	18123258	.	+	.	gene_id "LOC115210198"; ID ""; gene_name "LOC115210198"; transcript_id "G15391.13"; uniq_trans_id "G15391.13";
NC_043000.1	PBRI	exon	18079660	18079714	.	+	.	gene_id "LOC115210198"; ID ""; gene_name "LOC115210198"; transcript_id "G15391.13"; exon_number "1"; uniq_trans_id "G15391.13";
NC_043000.1	PBRI	exon	18101626	18101837	.	+	.	gene_id "LOC115210198"; ID ""; gene_name "LOC115210198"; transcript_id "G15391.13"; exon_number "2"; uniq_trans_id "G15391.13";
NC_043000.1	PBRI	exon	18104737	18104877	.	+	.	gene_id "LOC115210198"; ID ""; gene_name "LOC115210198"; transcript_id "G15391.13"; exon_number "3"; uniq_trans_id "G15391.13";
NC_043000.1	PBRI	exon	18107570	18107680	.	+	.	gene_id "LOC115210198"; ID ""; gene_name "LOC115210198"; transcript_id "G15391.13"; exon_number "4"; uniq_trans_id "G15391.13";
NC_043000.1	PBRI	exon	18107816	18107955	.	+	.	gene_id "LOC115210198"; ID ""; gene_name "LOC115210198"; transcript_id "G15391.13"; exon_number "5"; uniq_trans_id "G15391.13";
NC_043000.1	PBRI	exon	18111679	18111836	.	+	.	gene_id "LOC115210198"; ID ""; gene_name "LOC115210198"; transcript_id "G15391.13"; exon_number "6"; uniq_trans_id "G15391.13";
NC_043000.1	PBRI	exon	18117981	18118080	.	+	.	gene_id "LOC115210198"; ID ""; gene_name "LOC115210198"; transcript_id "G15391.13"; exon_number "7"; uniq_trans_id "G15391.13";
NC_043000.1	PBRI	exon	18121167	18123258	.	+	.	gene_id "LOC115210198"; ID ""; gene_name "LOC115210198"; transcript_id "G15391.13"; exon_number "8"; uniq_trans_id "G15391.13";
NC_043000.1	PBRI	transcript	18079660	18123572	.	+	.	gene_id "LOC115210198"; ID ""; gene_name "LOC115210198"; transcript_id "G15391.14"; uniq_trans_id "G15391.14";
NC_043000.1	PBRI	exon	18079660	18079714	.	+	.	gene_id "LOC115210198"; ID ""; gene_name "LOC115210198"; transcript_id "G15391.14"; exon_number "1"; uniq_trans_id "G15391.14";
NC_043000.1	PBRI	exon	18101626	18101837	.	+	.	gene_id "LOC115210198"; ID ""; gene_name "LOC115210198"; transcript_id "G15391.14"; exon_number "2"; uniq_trans_id "G15391.14";
NC_043000.1	PBRI	exon	18104737	18104877	.	+	.	gene_id "LOC115210198"; ID ""; gene_name "LOC115210198"; transcript_id "G15391.14"; exon_number "3"; uniq_trans_id "G15391.14";
NC_043000.1	PBRI	exon	18107570	18107680	.	+	.	gene_id "LOC115210198"; ID ""; gene_name "LOC115210198"; transcript_id "G15391.14"; exon_number "4"; uniq_trans_id "G15391.14";
NC_043000.1	PBRI	exon	18107816	18107955	.	+	.	gene_id "LOC115210198"; ID ""; gene_name "LOC115210198"; transcript_id "G15391.14"; exon_number "5"; uniq_trans_id "G15391.14";
NC_043000.1	PBRI	exon	18111679	18111836	.	+	.	gene_id "LOC115210198"; ID ""; gene_name "LOC115210198"; transcript_id "G15391.14"; exon_number "6"; uniq_trans_id "G15391.14";
NC_043000.1	PBRI	exon	18117981	18118080	.	+	.	gene_id "LOC115210198"; ID ""; gene_name "LOC115210198"; transcript_id "G15391.14"; exon_number "7"; uniq_trans_id "G15391.14";
NC_043000.1	PBRI	exon	18121167	18123572	.	+	.	gene_id "LOC115210198"; ID ""; gene_name "LOC115210198"; transcript_id "G15391.14"; exon_number "8"; uniq_trans_id "G15391.14";
NC_043000.1	PBRI	transcript	18079675	18123572	.	+	.	gene_id "LOC115210198"; ID ""; gene_name "LOC115210198"; transcript_id "G15391.22"; uniq_trans_id "G15391.22";
NC_043000.1	PBRI	exon	18079675	18079714	.	+	.	gene_id "LOC115210198"; ID ""; gene_name "LOC115210198"; transcript_id "G15391.22"; exon_number "1"; uniq_trans_id "G15391.22";
NC_043000.1	PBRI	exon	18096860	18097075	.	+	.	gene_id "LOC115210198"; ID ""; gene_name "LOC115210198"; transcript_id "G15391.22"; exon_number "2"; uniq_trans_id "G15391.22";
NC_043000.1	PBRI	exon	18101626	18101837	.	+	.	gene_id "LOC115210198"; ID ""; gene_name "LOC115210198"; transcript_id "G15391.22"; exon_number "3"; uniq_trans_id "G15391.22";
NC_043000.1	PBRI	exon	18107570	18107680	.	+	.	gene_id "LOC115210198"; ID ""; gene_name "LOC115210198"; transcript_id "G15391.22"; exon_number "4"; uniq_trans_id "G15391.22";
NC_043000.1	PBRI	exon	18107816	18107955	.	+	.	gene_id "LOC115210198"; ID ""; gene_name "LOC115210198"; transcript_id "G15391.22"; exon_number "5"; uniq_trans_id "G15391.22";
NC_043000.1	PBRI	exon	18111679	18111836	.	+	.	gene_id "LOC115210198"; ID ""; gene_name "LOC115210198"; transcript_id "G15391.22"; exon_number "6"; uniq_trans_id "G15391.22";
NC_043000.1	PBRI	exon	18117981	18118080	.	+	.	gene_id "LOC115210198"; ID ""; gene_name "LOC115210198"; transcript_id "G15391.22"; exon_number "7"; uniq_trans_id "G15391.22";
NC_043000.1	PBRI	exon	18121167	18123572	.	+	.	gene_id "LOC115210198"; ID ""; gene_name "LOC115210198"; transcript_id "G15391.22"; exon_number "8"; uniq_trans_id "G15391.22";
NC_043000.1	PBRI	transcript	18079680	18123572	.	+	.	gene_id "LOC115210198"; ID ""; gene_name "LOC115210198"; transcript_id "G15391.23"; uniq_trans_id "G15391.23";
NC_043000.1	PBRI	exon	18079680	18079714	.	+	.	gene_id "LOC115210198"; ID ""; gene_name "LOC115210198"; transcript_id "G15391.23"; exon_number "1"; uniq_trans_id "G15391.23";
NC_043000.1	PBRI	exon	18096860	18097075	.	+	.	gene_id "LOC115210198"; ID ""; gene_name "LOC115210198"; transcript_id "G15391.23"; exon_number "2"; uniq_trans_id "G15391.23";
NC_043000.1	PBRI	exon	18101626	18101837	.	+	.	gene_id "LOC115210198"; ID ""; gene_name "LOC115210198"; transcript_id "G15391.23"; exon_number "3"; uniq_trans_id "G15391.23";
NC_043000.1	PBRI	exon	18104737	18104877	.	+	.	gene_id "LOC115210198"; ID ""; gene_name "LOC115210198"; transcript_id "G15391.23"; exon_number "4"; uniq_trans_id "G15391.23";
NC_043000.1	PBRI	exon	18121167	18123572	.	+	.	gene_id "LOC115210198"; ID ""; gene_name "LOC115210198"; transcript_id "G15391.23"; exon_number "5"; uniq_trans_id "G15391.23";
NC_043000.1	PBRI	transcript	18081531	18123572	.	+	.	gene_id "LOC115210198"; ID ""; gene_name "LOC115210198"; transcript_id "G15391.27"; uniq_trans_id "G15391.27";
NC_043000.1	PBRI	exon	18081531	18081571	.	+	.	gene_id "LOC115210198"; ID ""; gene_name "LOC115210198"; transcript_id "G15391.27"; exon_number "1"; uniq_trans_id "G15391.27";
NC_043000.1	PBRI	exon	18096860	18097075	.	+	.	gene_id "LOC115210198"; ID ""; gene_name "LOC115210198"; transcript_id "G15391.27"; exon_number "2"; uniq_trans_id "G15391.27";
NC_043000.1	PBRI	exon	18101626	18101837	.	+	.	gene_id "LOC115210198"; ID ""; gene_name "LOC115210198"; transcript_id "G15391.27"; exon_number "3"; uniq_trans_id "G15391.27";
NC_043000.1	PBRI	exon	18104737	18104877	.	+	.	gene_id "LOC115210198"; ID ""; gene_name "LOC115210198"; transcript_id "G15391.27"; exon_number "4"; uniq_trans_id "G15391.27";
NC_043000.1	PBRI	exon	18107570	18107680	.	+	.	gene_id "LOC115210198"; ID ""; gene_name "LOC115210198"; transcript_id "G15391.27"; exon_number "5"; uniq_trans_id "G15391.27";
NC_043000.1	PBRI	exon	18107816	18107955	.	+	.	gene_id "LOC115210198"; ID ""; gene_name "LOC115210198"; transcript_id "G15391.27"; exon_number "6"; uniq_trans_id "G15391.27";
NC_043000.1	PBRI	exon	18111679	18111836	.	+	.	gene_id "LOC115210198"; ID ""; gene_name "LOC115210198"; transcript_id "G15391.27"; exon_number "7"; uniq_trans_id "G15391.27";
NC_043000.1	PBRI	exon	18117981	18118080	.	+	.	gene_id "LOC115210198"; ID ""; gene_name "LOC115210198"; transcript_id "G15391.27"; exon_number "8"; uniq_trans_id "G15391.27";
NC_043000.1	PBRI	exon	18121167	18123572	.	+	.	gene_id "LOC115210198"; ID ""; gene_name "LOC115210198"; transcript_id "G15391.27"; exon_number "9"; uniq_trans_id "G15391.27";
NC_043000.1	PBRI	transcript	18081739	18123572	.	+	.	gene_id "LOC115210198"; ID ""; gene_name "LOC115210198"; transcript_id "G15391.28"; uniq_trans_id "G15391.28";
NC_043000.1	PBRI	exon	18081739	18081970	.	+	.	gene_id "LOC115210198"; ID ""; gene_name "LOC115210198"; transcript_id "G15391.28"; exon_number "1"; uniq_trans_id "G15391.28";
NC_043000.1	PBRI	exon	18096860	18097075	.	+	.	gene_id "LOC115210198"; ID ""; gene_name "LOC115210198"; transcript_id "G15391.28"; exon_number "2"; uniq_trans_id "G15391.28";
NC_043000.1	PBRI	exon	18101626	18101837	.	+	.	gene_id "LOC115210198"; ID ""; gene_name "LOC115210198"; transcript_id "G15391.28"; exon_number "3"; uniq_trans_id "G15391.28";
NC_043000.1	PBRI	exon	18104737	18104877	.	+	.	gene_id "LOC115210198"; ID ""; gene_name "LOC115210198"; transcript_id "G15391.28"; exon_number "4"; uniq_trans_id "G15391.28";
NC_043000.1	PBRI	exon	18107570	18107680	.	+	.	gene_id "LOC115210198"; ID ""; gene_name "LOC115210198"; transcript_id "G15391.28"; exon_number "5"; uniq_trans_id "G15391.28";
NC_043000.1	PBRI	exon	18107816	18107955	.	+	.	gene_id "LOC115210198"; ID ""; gene_name "LOC115210198"; transcript_id "G15391.28"; exon_number "6"; uniq_trans_id "G15391.28";
NC_043000.1	PBRI	exon	18111679	18111836	.	+	.	gene_id "LOC115210198"; ID ""; gene_name "LOC115210198"; transcript_id "G15391.28"; exon_number "7"; uniq_trans_id "G15391.28";
NC_043000.1	PBRI	exon	18117981	18118080	.	+	.	gene_id "LOC115210198"; ID ""; gene_name "LOC115210198"; transcript_id "G15391.28"; exon_number "8"; uniq_trans_id "G15391.28";
NC_043000.1	PBRI	exon	18121167	18123572	.	+	.	gene_id "LOC115210198"; ID ""; gene_name "LOC115210198"; transcript_id "G15391.28"; exon_number "9"; uniq_trans_id "G15391.28";
NC_043000.1	PBRI	transcript	18082017	18123572	.	+	.	gene_id "LOC115210198"; ID ""; gene_name "LOC115210198"; transcript_id "G15391.30"; uniq_trans_id "G15391.30";
NC_043000.1	PBRI	exon	18082017	18082082	.	+	.	gene_id "LOC115210198"; ID ""; gene_name "LOC115210198"; transcript_id "G15391.30"; exon_number "1"; uniq_trans_id "G15391.30";
NC_043000.1	PBRI	exon	18096860	18097075	.	+	.	gene_id "LOC115210198"; ID ""; gene_name "LOC115210198"; transcript_id "G15391.30"; exon_number "2"; uniq_trans_id "G15391.30";
NC_043000.1	PBRI	exon	18101626	18101837	.	+	.	gene_id "LOC115210198"; ID ""; gene_name "LOC115210198"; transcript_id "G15391.30"; exon_number "3"; uniq_trans_id "G15391.30";
NC_043000.1	PBRI	exon	18104737	18104877	.	+	.	gene_id "LOC115210198"; ID ""; gene_name "LOC115210198"; transcript_id "G15391.30"; exon_number "4"; uniq_trans_id "G15391.30";
NC_043000.1	PBRI	exon	18107570	18107680	.	+	.	gene_id "LOC115210198"; ID ""; gene_name "LOC115210198"; transcript_id "G15391.30"; exon_number "5"; uniq_trans_id "G15391.30";
NC_043000.1	PBRI	exon	18107816	18107955	.	+	.	gene_id "LOC115210198"; ID ""; gene_name "LOC115210198"; transcript_id "G15391.30"; exon_number "6"; uniq_trans_id "G15391.30";
NC_043000.1	PBRI	exon	18111679	18111836	.	+	.	gene_id "LOC115210198"; ID ""; gene_name "LOC115210198"; transcript_id "G15391.30"; exon_number "7"; uniq_trans_id "G15391.30";
NC_043000.1	PBRI	exon	18117981	18118080	.	+	.	gene_id "LOC115210198"; ID ""; gene_name "LOC115210198"; transcript_id "G15391.30"; exon_number "8"; uniq_trans_id "G15391.30";
NC_043000.1	PBRI	exon	18121167	18123572	.	+	.	gene_id "LOC115210198"; ID ""; gene_name "LOC115210198"; transcript_id "G15391.30"; exon_number "9"; uniq_trans_id "G15391.30";
NC_043000.1	PBRI	transcript	18082219	18123572	.	+	.	gene_id "LOC115210198"; ID ""; gene_name "LOC115210198"; transcript_id "G15391.32"; uniq_trans_id "G15391.32";
NC_043000.1	PBRI	exon	18082219	18082324	.	+	.	gene_id "LOC115210198"; ID ""; gene_name "LOC115210198"; transcript_id "G15391.32"; exon_number "1"; uniq_trans_id "G15391.32";
NC_043000.1	PBRI	exon	18096860	18097075	.	+	.	gene_id "LOC115210198"; ID ""; gene_name "LOC115210198"; transcript_id "G15391.32"; exon_number "2"; uniq_trans_id "G15391.32";
NC_043000.1	PBRI	exon	18101626	18101837	.	+	.	gene_id "LOC115210198"; ID ""; gene_name "LOC115210198"; transcript_id "G15391.32"; exon_number "3"; uniq_trans_id "G15391.32";
NC_043000.1	PBRI	exon	18104737	18104877	.	+	.	gene_id "LOC115210198"; ID ""; gene_name "LOC115210198"; transcript_id "G15391.32"; exon_number "4"; uniq_trans_id "G15391.32";
NC_043000.1	PBRI	exon	18107570	18107680	.	+	.	gene_id "LOC115210198"; ID ""; gene_name "LOC115210198"; transcript_id "G15391.32"; exon_number "5"; uniq_trans_id "G15391.32";
NC_043000.1	PBRI	exon	18107816	18107955	.	+	.	gene_id "LOC115210198"; ID ""; gene_name "LOC115210198"; transcript_id "G15391.32"; exon_number "6"; uniq_trans_id "G15391.32";
NC_043000.1	PBRI	exon	18111679	18111836	.	+	.	gene_id "LOC115210198"; ID ""; gene_name "LOC115210198"; transcript_id "G15391.32"; exon_number "7"; uniq_trans_id "G15391.32";
NC_043000.1	PBRI	exon	18117981	18118080	.	+	.	gene_id "LOC115210198"; ID ""; gene_name "LOC115210198"; transcript_id "G15391.32"; exon_number "8"; uniq_trans_id "G15391.32";
NC_043000.1	PBRI	exon	18121167	18123572	.	+	.	gene_id "LOC115210198"; ID ""; gene_name "LOC115210198"; transcript_id "G15391.32"; exon_number "9"; uniq_trans_id "G15391.32";
NC_043000.1	PBRI	transcript	18082238	18123572	.	+	.	gene_id "LOC115210198"; ID ""; gene_name "LOC115210198"; transcript_id "G15391.33"; uniq_trans_id "G15391.33";
NC_043000.1	PBRI	exon	18082238	18082531	.	+	.	gene_id "LOC115210198"; ID ""; gene_name "LOC115210198"; transcript_id "G15391.33"; exon_number "1"; uniq_trans_id "G15391.33";
NC_043000.1	PBRI	exon	18096860	18097075	.	+	.	gene_id "LOC115210198"; ID ""; gene_name "LOC115210198"; transcript_id "G15391.33"; exon_number "2"; uniq_trans_id "G15391.33";
NC_043000.1	PBRI	exon	18101626	18101837	.	+	.	gene_id "LOC115210198"; ID ""; gene_name "LOC115210198"; transcript_id "G15391.33"; exon_number "3"; uniq_trans_id "G15391.33";
NC_043000.1	PBRI	exon	18104737	18104877	.	+	.	gene_id "LOC115210198"; ID ""; gene_name "LOC115210198"; transcript_id "G15391.33"; exon_number "4"; uniq_trans_id "G15391.33";
NC_043000.1	PBRI	exon	18107570	18107680	.	+	.	gene_id "LOC115210198"; ID ""; gene_name "LOC115210198"; transcript_id "G15391.33"; exon_number "5"; uniq_trans_id "G15391.33";
NC_043000.1	PBRI	exon	18107816	18107955	.	+	.	gene_id "LOC115210198"; ID ""; gene_name "LOC115210198"; transcript_id "G15391.33"; exon_number "6"; uniq_trans_id "G15391.33";
NC_043000.1	PBRI	exon	18111679	18111836	.	+	.	gene_id "LOC115210198"; ID ""; gene_name "LOC115210198"; transcript_id "G15391.33"; exon_number "7"; uniq_trans_id "G15391.33";
NC_043000.1	PBRI	exon	18117981	18118080	.	+	.	gene_id "LOC115210198"; ID ""; gene_name "LOC115210198"; transcript_id "G15391.33"; exon_number "8"; uniq_trans_id "G15391.33";
NC_043000.1	PBRI	exon	18121167	18123572	.	+	.	gene_id "LOC115210198"; ID ""; gene_name "LOC115210198"; transcript_id "G15391.33"; exon_number "9"; uniq_trans_id "G15391.33";
NC_043000.1	PBRI	transcript	18079658	18123572	.	+	.	gene_id "LOC115210198"; ID ""; gene_name "LOC115210198"; transcript_id "G15391.4"; uniq_trans_id "G15391.4";
NC_043000.1	PBRI	exon	18079658	18079714	.	+	.	gene_id "LOC115210198"; ID ""; gene_name "LOC115210198"; transcript_id "G15391.4"; exon_number "1"; uniq_trans_id "G15391.4";
NC_043000.1	PBRI	exon	18088626	18088692	.	+	.	gene_id "LOC115210198"; ID ""; gene_name "LOC115210198"; transcript_id "G15391.4"; exon_number "2"; uniq_trans_id "G15391.4";
NC_043000.1	PBRI	exon	18096860	18097075	.	+	.	gene_id "LOC115210198"; ID ""; gene_name "LOC115210198"; transcript_id "G15391.4"; exon_number "3"; uniq_trans_id "G15391.4";
NC_043000.1	PBRI	exon	18101626	18101837	.	+	.	gene_id "LOC115210198"; ID ""; gene_name "LOC115210198"; transcript_id "G15391.4"; exon_number "4"; uniq_trans_id "G15391.4";
NC_043000.1	PBRI	exon	18104737	18104877	.	+	.	gene_id "LOC115210198"; ID ""; gene_name "LOC115210198"; transcript_id "G15391.4"; exon_number "5"; uniq_trans_id "G15391.4";
NC_043000.1	PBRI	exon	18107570	18107680	.	+	.	gene_id "LOC115210198"; ID ""; gene_name "LOC115210198"; transcript_id "G15391.4"; exon_number "6"; uniq_trans_id "G15391.4";
NC_043000.1	PBRI	exon	18107816	18107955	.	+	.	gene_id "LOC115210198"; ID ""; gene_name "LOC115210198"; transcript_id "G15391.4"; exon_number "7"; uniq_trans_id "G15391.4";
NC_043000.1	PBRI	exon	18111679	18111836	.	+	.	gene_id "LOC115210198"; ID ""; gene_name "LOC115210198"; transcript_id "G15391.4"; exon_number "8"; uniq_trans_id "G15391.4";
NC_043000.1	PBRI	exon	18117981	18118080	.	+	.	gene_id "LOC115210198"; ID ""; gene_name "LOC115210198"; transcript_id "G15391.4"; exon_number "9"; uniq_trans_id "G15391.4";
NC_043000.1	PBRI	exon	18121167	18123572	.	+	.	gene_id "LOC115210198"; ID ""; gene_name "LOC115210198"; transcript_id "G15391.4"; exon_number "10"; uniq_trans_id "G15391.4";
NC_043000.1	PBRI	transcript	18079660	18123572	.	+	.	gene_id "LOC115210198"; ID ""; gene_name "LOC115210198"; transcript_id "G15391.6"; uniq_trans_id "G15391.6";
NC_043000.1	PBRI	exon	18079660	18079714	.	+	.	gene_id "LOC115210198"; ID ""; gene_name "LOC115210198"; transcript_id "G15391.6"; exon_number "1"; uniq_trans_id "G15391.6";
NC_043000.1	PBRI	exon	18088626	18088712	.	+	.	gene_id "LOC115210198"; ID ""; gene_name "LOC115210198"; transcript_id "G15391.6"; exon_number "2"; uniq_trans_id "G15391.6";
NC_043000.1	PBRI	exon	18096860	18097075	.	+	.	gene_id "LOC115210198"; ID ""; gene_name "LOC115210198"; transcript_id "G15391.6"; exon_number "3"; uniq_trans_id "G15391.6";
NC_043000.1	PBRI	exon	18101626	18101837	.	+	.	gene_id "LOC115210198"; ID ""; gene_name "LOC115210198"; transcript_id "G15391.6"; exon_number "4"; uniq_trans_id "G15391.6";
NC_043000.1	PBRI	exon	18104737	18104877	.	+	.	gene_id "LOC115210198"; ID ""; gene_name "LOC115210198"; transcript_id "G15391.6"; exon_number "5"; uniq_trans_id "G15391.6";
NC_043000.1	PBRI	exon	18107570	18107680	.	+	.	gene_id "LOC115210198"; ID ""; gene_name "LOC115210198"; transcript_id "G15391.6"; exon_number "6"; uniq_trans_id "G15391.6";
NC_043000.1	PBRI	exon	18107816	18107955	.	+	.	gene_id "LOC115210198"; ID ""; gene_name "LOC115210198"; transcript_id "G15391.6"; exon_number "7"; uniq_trans_id "G15391.6";
NC_043000.1	PBRI	exon	18111679	18111836	.	+	.	gene_id "LOC115210198"; ID ""; gene_name "LOC115210198"; transcript_id "G15391.6"; exon_number "8"; uniq_trans_id "G15391.6";
NC_043000.1	PBRI	exon	18117981	18118080	.	+	.	gene_id "LOC115210198"; ID ""; gene_name "LOC115210198"; transcript_id "G15391.6"; exon_number "9"; uniq_trans_id "G15391.6";
NC_043000.1	PBRI	exon	18121167	18123572	.	+	.	gene_id "LOC115210198"; ID ""; gene_name "LOC115210198"; transcript_id "G15391.6"; exon_number "10"; uniq_trans_id "G15391.6";
NC_043000.1	Gnomon	transcript	18079578	18123573	.	+	.	gene_id "LOC115210198"; ID "XM_029778666.2"; gene_name "LOC115210198"; transcript_id "XM_029778666.2";
NC_043000.1	Gnomon	CDS	18079687	18079714	.	+	0	gene_id "LOC115210198"; db_xref "GeneID:115210198"; gbkey "CDS"; gene "LOC115210198"; ID ""; gene_name "LOC115210198"; transcript_id "XM_029778666.2"; product "traB domain-containing protein isoform X1"; protein_id "XP_029634526.1"; exon_number "1";
NC_043000.1	Gnomon	CDS	18096860	18097075	.	+	2	gene_id "LOC115210198"; db_xref "GeneID:115210198"; gbkey "CDS"; gene "LOC115210198"; ID ""; gene_name "LOC115210198"; transcript_id "XM_029778666.2"; product "traB domain-containing protein isoform X1"; protein_id "XP_029634526.1"; exon_number "2";
NC_043000.1	Gnomon	CDS	18101626	18101837	.	+	2	gene_id "LOC115210198"; db_xref "GeneID:115210198"; gbkey "CDS"; gene "LOC115210198"; ID ""; gene_name "LOC115210198"; transcript_id "XM_029778666.2"; product "traB domain-containing protein isoform X1"; protein_id "XP_029634526.1"; exon_number "3";
NC_043000.1	Gnomon	CDS	18104737	18104877	.	+	0	gene_id "LOC115210198"; db_xref "GeneID:115210198"; gbkey "CDS"; gene "LOC115210198"; ID ""; gene_name "LOC115210198"; transcript_id "XM_029778666.2"; product "traB domain-containing protein isoform X1"; protein_id "XP_029634526.1"; exon_number "4";
NC_043000.1	Gnomon	CDS	18107570	18107680	.	+	0	gene_id "LOC115210198"; db_xref "GeneID:115210198"; gbkey "CDS"; gene "LOC115210198"; ID ""; gene_name "LOC115210198"; transcript_id "XM_029778666.2"; product "traB domain-containing protein isoform X1"; protein_id "XP_029634526.1"; exon_number "5";
NC_043000.1	Gnomon	CDS	18107816	18107955	.	+	0	gene_id "LOC115210198"; db_xref "GeneID:115210198"; gbkey "CDS"; gene "LOC115210198"; ID ""; gene_name "LOC115210198"; transcript_id "XM_029778666.2"; product "traB domain-containing protein isoform X1"; protein_id "XP_029634526.1"; exon_number "6";
NC_043000.1	Gnomon	CDS	18111679	18111836	.	+	1	gene_id "LOC115210198"; db_xref "GeneID:115210198"; gbkey "CDS"; gene "LOC115210198"; ID ""; gene_name "LOC115210198"; transcript_id "XM_029778666.2"; product "traB domain-containing protein isoform X1"; protein_id "XP_029634526.1"; exon_number "7";
NC_043000.1	Gnomon	CDS	18117981	18118080	.	+	2	gene_id "LOC115210198"; db_xref "GeneID:115210198"; gbkey "CDS"; gene "LOC115210198"; ID ""; gene_name "LOC115210198"; transcript_id "XM_029778666.2"; product "traB domain-containing protein isoform X1"; protein_id "XP_029634526.1"; exon_number "8";
NC_043000.1	Gnomon	CDS	18121167	18121284	.	+	1	gene_id "LOC115210198"; db_xref "GeneID:115210198"; gbkey "CDS"; gene "LOC115210198"; ID ""; gene_name "LOC115210198"; transcript_id "XM_029778666.2"; product "traB domain-containing protein isoform X1"; protein_id "XP_029634526.1"; exon_number "9";
NC_043000.1	Gnomon	exon	18079578	18079714	.	+	.	gene_id "LOC115210198"; db_xref "GeneID:115210198"; gbkey "mRNA"; gene "LOC115210198"; ID ""; gene_name "LOC115210198"; transcript_id "XM_029778666.2"; product "traB domain-containing protein, transcript variant X1"; exon_number "1"; model_evidence "Supporting evidence includes similarity to: 5 Proteins, and 100% coverage of the annotated genomic feature by RNAseq alignments, including 44 samples with support for all annotated introns";
NC_043000.1	Gnomon	exon	18096860	18097075	.	+	.	gene_id "LOC115210198"; db_xref "GeneID:115210198"; gbkey "mRNA"; gene "LOC115210198"; ID ""; gene_name "LOC115210198"; transcript_id "XM_029778666.2"; product "traB domain-containing protein, transcript variant X1"; exon_number "2"; model_evidence "Supporting evidence includes similarity to: 5 Proteins, and 100% coverage of the annotated genomic feature by RNAseq alignments, including 44 samples with support for all annotated introns";
NC_043000.1	Gnomon	exon	18101626	18101837	.	+	.	gene_id "LOC115210198"; db_xref "GeneID:115210198"; gbkey "mRNA"; gene "LOC115210198"; ID ""; gene_name "LOC115210198"; transcript_id "XM_029778666.2"; product "traB domain-containing protein, transcript variant X1"; exon_number "3"; model_evidence "Supporting evidence includes similarity to: 5 Proteins, and 100% coverage of the annotated genomic feature by RNAseq alignments, including 44 samples with support for all annotated introns";
NC_043000.1	Gnomon	exon	18104737	18104877	.	+	.	gene_id "LOC115210198"; db_xref "GeneID:115210198"; gbkey "mRNA"; gene "LOC115210198"; ID ""; gene_name "LOC115210198"; transcript_id "XM_029778666.2"; product "traB domain-containing protein, transcript variant X1"; exon_number "4"; model_evidence "Supporting evidence includes similarity to: 5 Proteins, and 100% coverage of the annotated genomic feature by RNAseq alignments, including 44 samples with support for all annotated introns";
NC_043000.1	Gnomon	exon	18107570	18107680	.	+	.	gene_id "LOC115210198"; db_xref "GeneID:115210198"; gbkey "mRNA"; gene "LOC115210198"; ID ""; gene_name "LOC115210198"; transcript_id "XM_029778666.2"; product "traB domain-containing protein, transcript variant X1"; exon_number "5"; model_evidence "Supporting evidence includes similarity to: 5 Proteins, and 100% coverage of the annotated genomic feature by RNAseq alignments, including 44 samples with support for all annotated introns";
NC_043000.1	Gnomon	exon	18107816	18107955	.	+	.	gene_id "LOC115210198"; db_xref "GeneID:115210198"; gbkey "mRNA"; gene "LOC115210198"; ID ""; gene_name "LOC115210198"; transcript_id "XM_029778666.2"; product "traB domain-containing protein, transcript variant X1"; exon_number "6"; model_evidence "Supporting evidence includes similarity to: 5 Proteins, and 100% coverage of the annotated genomic feature by RNAseq alignments, including 44 samples with support for all annotated introns";
NC_043000.1	Gnomon	exon	18111679	18111836	.	+	.	gene_id "LOC115210198"; db_xref "GeneID:115210198"; gbkey "mRNA"; gene "LOC115210198"; ID ""; gene_name "LOC115210198"; transcript_id "XM_029778666.2"; product "traB domain-containing protein, transcript variant X1"; exon_number "7"; model_evidence "Supporting evidence includes similarity to: 5 Proteins, and 100% coverage of the annotated genomic feature by RNAseq alignments, including 44 samples with support for all annotated introns";
NC_043000.1	Gnomon	exon	18117981	18118080	.	+	.	gene_id "LOC115210198"; db_xref "GeneID:115210198"; gbkey "mRNA"; gene "LOC115210198"; ID ""; gene_name "LOC115210198"; transcript_id "XM_029778666.2"; product "traB domain-containing protein, transcript variant X1"; exon_number "8"; model_evidence "Supporting evidence includes similarity to: 5 Proteins, and 100% coverage of the annotated genomic feature by RNAseq alignments, including 44 samples with support for all annotated introns";
NC_043000.1	Gnomon	exon	18121167	18123573	.	+	.	gene_id "LOC115210198"; db_xref "GeneID:115210198"; gbkey "mRNA"; gene "LOC115210198"; ID ""; gene_name "LOC115210198"; transcript_id "XM_029778666.2"; product "traB domain-containing protein, transcript variant X1"; exon_number "9"; model_evidence "Supporting evidence includes similarity to: 5 Proteins, and 100% coverage of the annotated genomic feature by RNAseq alignments, including 44 samples with support for all annotated introns";
NC_043000.1	Gnomon	start_codon	18079687	18079689	.	+	0	gene_id "LOC115210198"; db_xref "GeneID:115210198"; gbkey "CDS"; gene "LOC115210198"; ID ""; gene_name "LOC115210198"; transcript_id "XM_029778666.2"; product "traB domain-containing protein isoform X1"; protein_id "XP_029634526.1"; exon_number "1";
NC_043000.1	Gnomon	stop_codon	18121285	18121287	.	+	0	gene_id "LOC115210198"; db_xref "GeneID:115210198"; gbkey "CDS"; gene "LOC115210198"; ID ""; gene_name "LOC115210198"; transcript_id "XM_029778666.2"; product "traB domain-containing protein isoform X1"; protein_id "XP_029634526.1"; exon_number "9";
NC_043000.1	Gnomon	transcript	18079971	18123573	.	+	.	gene_id "LOC115210198"; ID "XM_036501864.1"; gene_name "LOC115210198"; transcript_id "XM_036501864.1";
NC_043000.1	Gnomon	CDS	18097006	18097075	.	+	0	gene_id "LOC115210198"; db_xref "GeneID:115210198"; gbkey "CDS"; gene "LOC115210198"; ID ""; gene_name "LOC115210198"; transcript_id "XM_036501864.1"; product "traB domain-containing protein isoform X2"; protein_id "XP_036357757.1"; exon_number "2";
NC_043000.1	Gnomon	CDS	18101626	18101837	.	+	2	gene_id "LOC115210198"; db_xref "GeneID:115210198"; gbkey "CDS"; gene "LOC115210198"; ID ""; gene_name "LOC115210198"; transcript_id "XM_036501864.1"; product "traB domain-containing protein isoform X2"; protein_id "XP_036357757.1"; exon_number "3";
NC_043000.1	Gnomon	CDS	18104737	18104877	.	+	0	gene_id "LOC115210198"; db_xref "GeneID:115210198"; gbkey "CDS"; gene "LOC115210198"; ID ""; gene_name "LOC115210198"; transcript_id "XM_036501864.1"; product "traB domain-containing protein isoform X2"; protein_id "XP_036357757.1"; exon_number "4";
NC_043000.1	Gnomon	CDS	18107570	18107680	.	+	0	gene_id "LOC115210198"; db_xref "GeneID:115210198"; gbkey "CDS"; gene "LOC115210198"; ID ""; gene_name "LOC115210198"; transcript_id "XM_036501864.1"; product "traB domain-containing protein isoform X2"; protein_id "XP_036357757.1"; exon_number "5";
NC_043000.1	Gnomon	CDS	18107816	18107955	.	+	0	gene_id "LOC115210198"; db_xref "GeneID:115210198"; gbkey "CDS"; gene "LOC115210198"; ID ""; gene_name "LOC115210198"; transcript_id "XM_036501864.1"; product "traB domain-containing protein isoform X2"; protein_id "XP_036357757.1"; exon_number "6";
NC_043000.1	Gnomon	CDS	18111679	18111836	.	+	1	gene_id "LOC115210198"; db_xref "GeneID:115210198"; gbkey "CDS"; gene "LOC115210198"; ID ""; gene_name "LOC115210198"; transcript_id "XM_036501864.1"; product "traB domain-containing protein isoform X2"; protein_id "XP_036357757.1"; exon_number "7";
NC_043000.1	Gnomon	CDS	18117981	18118080	.	+	2	gene_id "LOC115210198"; db_xref "GeneID:115210198"; gbkey "CDS"; gene "LOC115210198"; ID ""; gene_name "LOC115210198"; transcript_id "XM_036501864.1"; product "traB domain-containing protein isoform X2"; protein_id "XP_036357757.1"; exon_number "8";
NC_043000.1	Gnomon	CDS	18121167	18121284	.	+	1	gene_id "LOC115210198"; db_xref "GeneID:115210198"; gbkey "CDS"; gene "LOC115210198"; ID ""; gene_name "LOC115210198"; transcript_id "XM_036501864.1"; product "traB domain-containing protein isoform X2"; protein_id "XP_036357757.1"; exon_number "9";
NC_043000.1	Gnomon	exon	18079971	18079988	.	+	.	gene_id "LOC115210198"; db_xref "GeneID:115210198"; gbkey "mRNA"; gene "LOC115210198"; ID ""; gene_name "LOC115210198"; transcript_id "XM_036501864.1"; product "traB domain-containing protein, transcript variant X2"; exon_number "1"; model_evidence "Supporting evidence includes similarity to: 5 Proteins, and 100% coverage of the annotated genomic feature by RNAseq alignments, including 18 samples with support for all annotated introns";
NC_043000.1	Gnomon	exon	18096860	18097075	.	+	.	gene_id "LOC115210198"; db_xref "GeneID:115210198"; gbkey "mRNA"; gene "LOC115210198"; ID ""; gene_name "LOC115210198"; transcript_id "XM_036501864.1"; product "traB domain-containing protein, transcript variant X2"; exon_number "2"; model_evidence "Supporting evidence includes similarity to: 5 Proteins, and 100% coverage of the annotated genomic feature by RNAseq alignments, including 18 samples with support for all annotated introns";
NC_043000.1	Gnomon	exon	18101626	18101837	.	+	.	gene_id "LOC115210198"; db_xref "GeneID:115210198"; gbkey "mRNA"; gene "LOC115210198"; ID ""; gene_name "LOC115210198"; transcript_id "XM_036501864.1"; product "traB domain-containing protein, transcript variant X2"; exon_number "3"; model_evidence "Supporting evidence includes similarity to: 5 Proteins, and 100% coverage of the annotated genomic feature by RNAseq alignments, including 18 samples with support for all annotated introns";
NC_043000.1	Gnomon	exon	18104737	18104877	.	+	.	gene_id "LOC115210198"; db_xref "GeneID:115210198"; gbkey "mRNA"; gene "LOC115210198"; ID ""; gene_name "LOC115210198"; transcript_id "XM_036501864.1"; product "traB domain-containing protein, transcript variant X2"; exon_number "4"; model_evidence "Supporting evidence includes similarity to: 5 Proteins, and 100% coverage of the annotated genomic feature by RNAseq alignments, including 18 samples with support for all annotated introns";
NC_043000.1	Gnomon	exon	18107570	18107680	.	+	.	gene_id "LOC115210198"; db_xref "GeneID:115210198"; gbkey "mRNA"; gene "LOC115210198"; ID ""; gene_name "LOC115210198"; transcript_id "XM_036501864.1"; product "traB domain-containing protein, transcript variant X2"; exon_number "5"; model_evidence "Supporting evidence includes similarity to: 5 Proteins, and 100% coverage of the annotated genomic feature by RNAseq alignments, including 18 samples with support for all annotated introns";
NC_043000.1	Gnomon	exon	18107816	18107955	.	+	.	gene_id "LOC115210198"; db_xref "GeneID:115210198"; gbkey "mRNA"; gene "LOC115210198"; ID ""; gene_name "LOC115210198"; transcript_id "XM_036501864.1"; product "traB domain-containing protein, transcript variant X2"; exon_number "6"; model_evidence "Supporting evidence includes similarity to: 5 Proteins, and 100% coverage of the annotated genomic feature by RNAseq alignments, including 18 samples with support for all annotated introns";
NC_043000.1	Gnomon	exon	18111679	18111836	.	+	.	gene_id "LOC115210198"; db_xref "GeneID:115210198"; gbkey "mRNA"; gene "LOC115210198"; ID ""; gene_name "LOC115210198"; transcript_id "XM_036501864.1"; product "traB domain-containing protein, transcript variant X2"; exon_number "7"; model_evidence "Supporting evidence includes similarity to: 5 Proteins, and 100% coverage of the annotated genomic feature by RNAseq alignments, including 18 samples with support for all annotated introns";
NC_043000.1	Gnomon	exon	18117981	18118080	.	+	.	gene_id "LOC115210198"; db_xref "GeneID:115210198"; gbkey "mRNA"; gene "LOC115210198"; ID ""; gene_name "LOC115210198"; transcript_id "XM_036501864.1"; product "traB domain-containing protein, transcript variant X2"; exon_number "8"; model_evidence "Supporting evidence includes similarity to: 5 Proteins, and 100% coverage of the annotated genomic feature by RNAseq alignments, including 18 samples with support for all annotated introns";
NC_043000.1	Gnomon	exon	18121167	18123573	.	+	.	gene_id "LOC115210198"; db_xref "GeneID:115210198"; gbkey "mRNA"; gene "LOC115210198"; ID ""; gene_name "LOC115210198"; transcript_id "XM_036501864.1"; product "traB domain-containing protein, transcript variant X2"; exon_number "9"; model_evidence "Supporting evidence includes similarity to: 5 Proteins, and 100% coverage of the annotated genomic feature by RNAseq alignments, including 18 samples with support for all annotated introns";
NC_043000.1	Gnomon	start_codon	18097006	18097008	.	+	0	gene_id "LOC115210198"; db_xref "GeneID:115210198"; gbkey "CDS"; gene "LOC115210198"; ID ""; gene_name "LOC115210198"; transcript_id "XM_036501864.1"; product "traB domain-containing protein isoform X2"; protein_id "XP_036357757.1"; exon_number "2";
NC_043000.1	Gnomon	stop_codon	18121285	18121287	.	+	0	gene_id "LOC115210198"; db_xref "GeneID:115210198"; gbkey "CDS"; gene "LOC115210198"; ID ""; gene_name "LOC115210198"; transcript_id "XM_036501864.1"; product "traB domain-containing protein isoform X2"; protein_id "XP_036357757.1"; exon_number "9";
NC_043000.1	Gnomon	gene	17998920	18010900	.	+	.	gene_id "LOC115210199"; db_xref "GeneID:115210199"; gbkey "Gene"; gene "LOC115210199"; gene_biotype "protein_coding"; ID ""; gene_name "LOC115210199";
NC_043000.1	Gnomon	transcript	17998920	18010900	.	+	.	gene_id "LOC115210199"; ID "XM_029778667.2"; gene_name "LOC115210199"; transcript_id "XM_029778667.2";
NC_043000.1	Gnomon	CDS	17999037	17999104	.	+	0	gene_id "LOC115210199"; db_xref "GeneID:115210199"; gbkey "CDS"; gene "LOC115210199"; ID ""; gene_name "LOC115210199"; transcript_id "XM_029778667.2"; product "protein UXT"; protein_id "XP_029634527.1"; exon_number "1";
NC_043000.1	Gnomon	CDS	18004860	18004941	.	+	1	gene_id "LOC115210199"; db_xref "GeneID:115210199"; gbkey "CDS"; gene "LOC115210199"; ID ""; gene_name "LOC115210199"; transcript_id "XM_029778667.2"; product "protein UXT"; protein_id "XP_029634527.1"; exon_number "2";
NC_043000.1	Gnomon	CDS	18006663	18006736	.	+	0	gene_id "LOC115210199"; db_xref "GeneID:115210199"; gbkey "CDS"; gene "LOC115210199"; ID ""; gene_name "LOC115210199"; transcript_id "XM_029778667.2"; product "protein UXT"; protein_id "XP_029634527.1"; exon_number "3";
NC_043000.1	Gnomon	CDS	18009181	18009352	.	+	1	gene_id "LOC115210199"; db_xref "GeneID:115210199"; gbkey "CDS"; gene "LOC115210199"; ID ""; gene_name "LOC115210199"; transcript_id "XM_029778667.2"; product "protein UXT"; protein_id "XP_029634527.1"; exon_number "4";
NC_043000.1	Gnomon	CDS	18010776	18010838	.	+	0	gene_id "LOC115210199"; db_xref "GeneID:115210199"; gbkey "CDS"; gene "LOC115210199"; ID ""; gene_name "LOC115210199"; transcript_id "XM_029778667.2"; product "protein UXT"; protein_id "XP_029634527.1"; exon_number "5";
NC_043000.1	Gnomon	exon	17998920	17999104	.	+	.	gene_id "LOC115210199"; db_xref "GeneID:115210199"; gbkey "mRNA"; gene "LOC115210199"; ID ""; gene_name "LOC115210199"; transcript_id "XM_029778667.2"; product "protein UXT"; exon_number "1"; model_evidence "Supporting evidence includes similarity to: 3 Proteins, and 100% coverage of the annotated genomic feature by RNAseq alignments, including 46 samples with support for all annotated introns";
NC_043000.1	Gnomon	exon	18004860	18004941	.	+	.	gene_id "LOC115210199"; db_xref "GeneID:115210199"; gbkey "mRNA"; gene "LOC115210199"; ID ""; gene_name "LOC115210199"; transcript_id "XM_029778667.2"; product "protein UXT"; exon_number "2"; model_evidence "Supporting evidence includes similarity to: 3 Proteins, and 100% coverage of the annotated genomic feature by RNAseq alignments, including 46 samples with support for all annotated introns";
NC_043000.1	Gnomon	exon	18006663	18006736	.	+	.	gene_id "LOC115210199"; db_xref "GeneID:115210199"; gbkey "mRNA"; gene "LOC115210199"; ID ""; gene_name "LOC115210199"; transcript_id "XM_029778667.2"; product "protein UXT"; exon_number "3"; model_evidence "Supporting evidence includes similarity to: 3 Proteins, and 100% coverage of the annotated genomic feature by RNAseq alignments, including 46 samples with support for all annotated introns";
NC_043000.1	Gnomon	exon	18009181	18009352	.	+	.	gene_id "LOC115210199"; db_xref "GeneID:115210199"; gbkey "mRNA"; gene "LOC115210199"; ID ""; gene_name "LOC115210199"; transcript_id "XM_029778667.2"; product "protein UXT"; exon_number "4"; model_evidence "Supporting evidence includes similarity to: 3 Proteins, and 100% coverage of the annotated genomic feature by RNAseq alignments, including 46 samples with support for all annotated introns";
NC_043000.1	Gnomon	exon	18010776	18010900	.	+	.	gene_id "LOC115210199"; db_xref "GeneID:115210199"; gbkey "mRNA"; gene "LOC115210199"; ID ""; gene_name "LOC115210199"; transcript_id "XM_029778667.2"; product "protein UXT"; exon_number "5"; model_evidence "Supporting evidence includes similarity to: 3 Proteins, and 100% coverage of the annotated genomic feature by RNAseq alignments, including 46 samples with support for all annotated introns";
NC_043000.1	Gnomon	start_codon	17999037	17999039	.	+	0	gene_id "LOC115210199"; db_xref "GeneID:115210199"; gbkey "CDS"; gene "LOC115210199"; ID ""; gene_name "LOC115210199"; transcript_id "XM_029778667.2"; product "protein UXT"; protein_id "XP_029634527.1"; exon_number "1";
NC_043000.1	Gnomon	stop_codon	18010839	18010841	.	+	0	gene_id "LOC115210199"; db_xref "GeneID:115210199"; gbkey "CDS"; gene "LOC115210199"; ID ""; gene_name "LOC115210199"; transcript_id "XM_029778667.2"; product "protein UXT"; protein_id "XP_029634527.1"; exon_number "5";
NC_043000.1	Gnomon	gene	100259664	100316828	.	-	.	gene_id "LOC115210200"; db_xref "GeneID:115210200"; gbkey "Gene"; gene "LOC115210200"; gene_biotype "protein_coding"; ID ""; gene_name "LOC115210200";
NC_043000.1	Gnomon~FLAMseq	transcript	100259664	100316828	.	-	.	gene_id "LOC115210200"; ID "XM_029778668.2"; gene_name "LOC115210200"; transcript_id "FLAMseq_ext~XM_029778668.2"; three_prime_ext "2400";
NC_043000.1	Gnomon~FLAMseq	exon	100262064	100268334	.	-	.	gene_id "LOC115210200"; db_xref "GeneID:115210200"; gbkey "mRNA"; gene "LOC115210200"; ID ""; gene_name "LOC115210200"; transcript_id "FLAMseq_ext~XM_029778668.2"; product "mucin-5AC, transcript variant X1"; exon_number "2"; model_evidence "Supporting evidence includes similarity to: 100% coverage of the annotated genomic feature by RNAseq alignments, including 21 samples with support for all annotated introns";
NC_043000.1	Gnomon~FLAMseq	exon	100316613	100316828	.	-	.	gene_id "LOC115210200"; db_xref "GeneID:115210200"; gbkey "mRNA"; gene "LOC115210200"; ID ""; gene_name "LOC115210200"; transcript_id "FLAMseq_ext~XM_029778668.2"; product "mucin-5AC, transcript variant X1"; exon_number "1"; model_evidence "Supporting evidence includes similarity to: 100% coverage of the annotated genomic feature by RNAseq alignments, including 21 samples with support for all annotated introns";
NC_043000.1	Gnomon~FLAMseq	exon	100259664	100268334	.	-	.	gene_id "LOC115210200"; db_xref "GeneID:115210200"; gbkey "mRNA"; gene "LOC115210200"; ID ""; gene_name "LOC115210200"; transcript_id "FLAMseq_ext~XM_029778668.2"; product "mucin-5AC"; exon_number "2"; model_evidence "Supporting evidence includes similarity to: 100% coverage of the annotated genomic feature by RNAseq alignments"; three_prime_ext "2400";
NC_043000.1	Gnomon	transcript	100262064	100316828	.	-	.	gene_id "LOC115210200"; ID "XM_029778668.2"; gene_name "LOC115210200"; transcript_id "XM_029778668.2";
NC_043000.1	Gnomon	CDS	100262115	100268334	.	-	1	gene_id "LOC115210200"; db_xref "GeneID:115210200"; gbkey "CDS"; gene "LOC115210200"; ID ""; gene_name "LOC115210200"; transcript_id "XM_029778668.2"; product "mucin-3A isoform X1"; protein_id "XP_029634528.1"; exon_number "2";
NC_043000.1	Gnomon	CDS	100316613	100316686	.	-	0	gene_id "LOC115210200"; db_xref "GeneID:115210200"; gbkey "CDS"; gene "LOC115210200"; ID ""; gene_name "LOC115210200"; transcript_id "XM_029778668.2"; product "mucin-3A isoform X1"; protein_id "XP_029634528.1"; exon_number "1";
NC_043000.1	Gnomon	exon	100262064	100268334	.	-	.	gene_id "LOC115210200"; db_xref "GeneID:115210200"; gbkey "mRNA"; gene "LOC115210200"; ID ""; gene_name "LOC115210200"; transcript_id "XM_029778668.2"; product "mucin-5AC, transcript variant X1"; exon_number "2"; model_evidence "Supporting evidence includes similarity to: 100% coverage of the annotated genomic feature by RNAseq alignments, including 21 samples with support for all annotated introns";
NC_043000.1	Gnomon	exon	100316613	100316828	.	-	.	gene_id "LOC115210200"; db_xref "GeneID:115210200"; gbkey "mRNA"; gene "LOC115210200"; ID ""; gene_name "LOC115210200"; transcript_id "XM_029778668.2"; product "mucin-5AC, transcript variant X1"; exon_number "1"; model_evidence "Supporting evidence includes similarity to: 100% coverage of the annotated genomic feature by RNAseq alignments, including 21 samples with support for all annotated introns";
NC_043000.1	Gnomon	start_codon	100316684	100316686	.	-	0	gene_id "LOC115210200"; db_xref "GeneID:115210200"; gbkey "CDS"; gene "LOC115210200"; ID ""; gene_name "LOC115210200"; transcript_id "XM_029778668.2"; product "mucin-3A isoform X1"; protein_id "XP_029634528.1"; exon_number "1";
NC_043000.1	Gnomon	stop_codon	100262112	100262114	.	-	0	gene_id "LOC115210200"; db_xref "GeneID:115210200"; gbkey "CDS"; gene "LOC115210200"; ID ""; gene_name "LOC115210200"; transcript_id "XM_029778668.2"; product "mucin-3A isoform X1"; protein_id "XP_029634528.1"; exon_number "2";
NC_043000.1	Gnomon	transcript	100262064	100316828	.	-	.	gene_id "LOC115210200"; ID "XM_036502265.1"; gene_name "LOC115210200"; transcript_id "XM_036502265.1";
NC_043000.1	Gnomon	CDS	100262115	100264418	.	-	0	gene_id "LOC115210200"; db_xref "GeneID:115210200"; gbkey "CDS"; gene "LOC115210200"; ID ""; gene_name "LOC115210200"; transcript_id "XM_036502265.1"; product "mucin-3A isoform X2"; protein_id "XP_036358158.1"; exon_number "3";
NC_043000.1	Gnomon	CDS	100264449	100268334	.	-	1	gene_id "LOC115210200"; db_xref "GeneID:115210200"; gbkey "CDS"; gene "LOC115210200"; ID ""; gene_name "LOC115210200"; transcript_id "XM_036502265.1"; product "mucin-3A isoform X2"; protein_id "XP_036358158.1"; exon_number "2";
NC_043000.1	Gnomon	CDS	100316613	100316686	.	-	0	gene_id "LOC115210200"; db_xref "GeneID:115210200"; gbkey "CDS"; gene "LOC115210200"; ID ""; gene_name "LOC115210200"; transcript_id "XM_036502265.1"; product "mucin-3A isoform X2"; protein_id "XP_036358158.1"; exon_number "1";
NC_043000.1	Gnomon	exon	100262064	100264418	.	-	.	gene_id "LOC115210200"; db_xref "GeneID:115210200"; gbkey "mRNA"; gene "LOC115210200"; ID ""; gene_name "LOC115210200"; transcript_id "XM_036502265.1"; product "mucin-5AC, transcript variant X2"; exon_number "3"; model_evidence "Supporting evidence includes similarity to: 100% coverage of the annotated genomic feature by RNAseq alignments, including 5 samples with support for all annotated introns";
NC_043000.1	Gnomon	exon	100264449	100268334	.	-	.	gene_id "LOC115210200"; db_xref "GeneID:115210200"; gbkey "mRNA"; gene "LOC115210200"; ID ""; gene_name "LOC115210200"; transcript_id "XM_036502265.1"; product "mucin-5AC, transcript variant X2"; exon_number "2"; model_evidence "Supporting evidence includes similarity to: 100% coverage of the annotated genomic feature by RNAseq alignments, including 5 samples with support for all annotated introns";
NC_043000.1	Gnomon	exon	100316613	100316828	.	-	.	gene_id "LOC115210200"; db_xref "GeneID:115210200"; gbkey "mRNA"; gene "LOC115210200"; ID ""; gene_name "LOC115210200"; transcript_id "XM_036502265.1"; product "mucin-5AC, transcript variant X2"; exon_number "1"; model_evidence "Supporting evidence includes similarity to: 100% coverage of the annotated genomic feature by RNAseq alignments, including 5 samples with support for all annotated introns";
NC_043000.1	Gnomon	start_codon	100316684	100316686	.	-	0	gene_id "LOC115210200"; db_xref "GeneID:115210200"; gbkey "CDS"; gene "LOC115210200"; ID ""; gene_name "LOC115210200"; transcript_id "XM_036502265.1"; product "mucin-3A isoform X2"; protein_id "XP_036358158.1"; exon_number "1";
NC_043000.1	Gnomon	stop_codon	100262112	100262114	.	-	0	gene_id "LOC115210200"; db_xref "GeneID:115210200"; gbkey "CDS"; gene "LOC115210200"; ID ""; gene_name "LOC115210200"; transcript_id "XM_036502265.1"; product "mucin-3A isoform X2"; protein_id "XP_036358158.1"; exon_number "3";
NC_043000.1	Gnomon	transcript	100262064	100316828	.	-	.	gene_id "LOC115210200"; ID "XM_036502266.1"; gene_name "LOC115210200"; transcript_id "XM_036502266.1";
NC_043000.1	Gnomon	CDS	100262115	100264915	.	-	2	gene_id "LOC115210200"; db_xref "GeneID:115210200"; gbkey "CDS"; gene "LOC115210200"; ID ""; gene_name "LOC115210200"; transcript_id "XM_036502266.1"; product "mucin-5AC isoform X3"; protein_id "XP_036358159.1"; exon_number "3";
NC_043000.1	Gnomon	CDS	100264958	100268334	.	-	1	gene_id "LOC115210200"; db_xref "GeneID:115210200"; gbkey "CDS"; gene "LOC115210200"; ID ""; gene_name "LOC115210200"; transcript_id "XM_036502266.1"; product "mucin-5AC isoform X3"; protein_id "XP_036358159.1"; exon_number "2";
NC_043000.1	Gnomon	CDS	100316613	100316686	.	-	0	gene_id "LOC115210200"; db_xref "GeneID:115210200"; gbkey "CDS"; gene "LOC115210200"; ID ""; gene_name "LOC115210200"; transcript_id "XM_036502266.1"; product "mucin-5AC isoform X3"; protein_id "XP_036358159.1"; exon_number "1";
NC_043000.1	Gnomon	exon	100262064	100264915	.	-	.	gene_id "LOC115210200"; db_xref "GeneID:115210200"; gbkey "mRNA"; gene "LOC115210200"; ID ""; gene_name "LOC115210200"; transcript_id "XM_036502266.1"; product "mucin-5AC, transcript variant X3"; exon_number "3"; model_evidence "Supporting evidence includes similarity to: 100% coverage of the annotated genomic feature by RNAseq alignments, including 8 samples with support for all annotated introns";
NC_043000.1	Gnomon	exon	100264958	100268334	.	-	.	gene_id "LOC115210200"; db_xref "GeneID:115210200"; gbkey "mRNA"; gene "LOC115210200"; ID ""; gene_name "LOC115210200"; transcript_id "XM_036502266.1"; product "mucin-5AC, transcript variant X3"; exon_number "2"; model_evidence "Supporting evidence includes similarity to: 100% coverage of the annotated genomic feature by RNAseq alignments, including 8 samples with support for all annotated introns";
NC_043000.1	Gnomon	exon	100316613	100316828	.	-	.	gene_id "LOC115210200"; db_xref "GeneID:115210200"; gbkey "mRNA"; gene "LOC115210200"; ID ""; gene_name "LOC115210200"; transcript_id "XM_036502266.1"; product "mucin-5AC, transcript variant X3"; exon_number "1"; model_evidence "Supporting evidence includes similarity to: 100% coverage of the annotated genomic feature by RNAseq alignments, including 8 samples with support for all annotated introns";
NC_043000.1	Gnomon	start_codon	100316684	100316686	.	-	0	gene_id "LOC115210200"; db_xref "GeneID:115210200"; gbkey "CDS"; gene "LOC115210200"; ID ""; gene_name "LOC115210200"; transcript_id "XM_036502266.1"; product "mucin-5AC isoform X3"; protein_id "XP_036358159.1"; exon_number "1";
NC_043000.1	Gnomon	stop_codon	100262112	100262114	.	-	0	gene_id "LOC115210200"; db_xref "GeneID:115210200"; gbkey "CDS"; gene "LOC115210200"; ID ""; gene_name "LOC115210200"; transcript_id "XM_036502266.1"; product "mucin-5AC isoform X3"; protein_id "XP_036358159.1"; exon_number "3";
NC_043000.1	Gnomon	transcript	100262064	100281489	.	-	.	gene_id "LOC115210200"; ID "XM_036502267.1"; gene_name "LOC115210200"; transcript_id "XM_036502267.1";
NC_043000.1	Gnomon	CDS	100262115	100268334	.	-	1	gene_id "LOC115210200"; db_xref "GeneID:115210200"; gbkey "CDS"; gene "LOC115210200"; ID ""; gene_name "LOC115210200"; transcript_id "XM_036502267.1"; product "mucin-3A isoform X4"; protein_id "XP_036358160.1"; exon_number "2";
NC_043000.1	Gnomon	CDS	100281455	100281474	.	-	0	gene_id "LOC115210200"; db_xref "GeneID:115210200"; gbkey "CDS"; gene "LOC115210200"; ID ""; gene_name "LOC115210200"; transcript_id "XM_036502267.1"; product "mucin-3A isoform X4"; protein_id "XP_036358160.1"; exon_number "1";
NC_043000.1	Gnomon	exon	100262064	100268334	.	-	.	gene_id "LOC115210200"; db_xref "GeneID:115210200"; gbkey "mRNA"; gene "LOC115210200"; ID ""; gene_name "LOC115210200"; transcript_id "XM_036502267.1"; product "mucin-5AC, transcript variant X4"; exon_number "2"; model_evidence "Supporting evidence includes similarity to: 100% coverage of the annotated genomic feature by RNAseq alignments, including 2 samples with support for all annotated introns";
NC_043000.1	Gnomon	exon	100281455	100281489	.	-	.	gene_id "LOC115210200"; db_xref "GeneID:115210200"; gbkey "mRNA"; gene "LOC115210200"; ID ""; gene_name "LOC115210200"; transcript_id "XM_036502267.1"; product "mucin-5AC, transcript variant X4"; exon_number "1"; model_evidence "Supporting evidence includes similarity to: 100% coverage of the annotated genomic feature by RNAseq alignments, including 2 samples with support for all annotated introns";
NC_043000.1	Gnomon	start_codon	100281472	100281474	.	-	0	gene_id "LOC115210200"; db_xref "GeneID:115210200"; gbkey "CDS"; gene "LOC115210200"; ID ""; gene_name "LOC115210200"; transcript_id "XM_036502267.1"; product "mucin-3A isoform X4"; protein_id "XP_036358160.1"; exon_number "1";
NC_043000.1	Gnomon	stop_codon	100262112	100262114	.	-	0	gene_id "LOC115210200"; db_xref "GeneID:115210200"; gbkey "CDS"; gene "LOC115210200"; ID ""; gene_name "LOC115210200"; transcript_id "XM_036502267.1"; product "mucin-3A isoform X4"; protein_id "XP_036358160.1"; exon_number "2";
NC_043000.1	Gnomon	transcript	100262064	100274447	.	-	.	gene_id "LOC115210200"; ID "XM_036502268.1"; gene_name "LOC115210200"; transcript_id "XM_036502268.1";
NC_043000.1	Gnomon	CDS	100262115	100268334	.	-	1	gene_id "LOC115210200"; db_xref "GeneID:115210200"; gbkey "CDS"; gene "LOC115210200"; ID ""; gene_name "LOC115210200"; transcript_id "XM_036502268.1"; product "mucin-3A isoform X5"; protein_id "XP_036358161.1"; exon_number "2";
NC_043000.1	Gnomon	CDS	100274425	100274432	.	-	0	gene_id "LOC115210200"; db_xref "GeneID:115210200"; gbkey "CDS"; gene "LOC115210200"; ID ""; gene_name "LOC115210200"; transcript_id "XM_036502268.1"; product "mucin-3A isoform X5"; protein_id "XP_036358161.1"; exon_number "1";
NC_043000.1	Gnomon	exon	100262064	100268334	.	-	.	gene_id "LOC115210200"; db_xref "GeneID:115210200"; gbkey "mRNA"; gene "LOC115210200"; ID ""; gene_name "LOC115210200"; transcript_id "XM_036502268.1"; product "mucin-5AC, transcript variant X5"; exon_number "2"; model_evidence "Supporting evidence includes similarity to: 100% coverage of the annotated genomic feature by RNAseq alignments, including 5 samples with support for all annotated introns";
NC_043000.1	Gnomon	exon	100274425	100274447	.	-	.	gene_id "LOC115210200"; db_xref "GeneID:115210200"; gbkey "mRNA"; gene "LOC115210200"; ID ""; gene_name "LOC115210200"; transcript_id "XM_036502268.1"; product "mucin-5AC, transcript variant X5"; exon_number "1"; model_evidence "Supporting evidence includes similarity to: 100% coverage of the annotated genomic feature by RNAseq alignments, including 5 samples with support for all annotated introns";
NC_043000.1	Gnomon	start_codon	100274430	100274432	.	-	0	gene_id "LOC115210200"; db_xref "GeneID:115210200"; gbkey "CDS"; gene "LOC115210200"; ID ""; gene_name "LOC115210200"; transcript_id "XM_036502268.1"; product "mucin-3A isoform X5"; protein_id "XP_036358161.1"; exon_number "1";
NC_043000.1	Gnomon	stop_codon	100262112	100262114	.	-	0	gene_id "LOC115210200"; db_xref "GeneID:115210200"; gbkey "CDS"; gene "LOC115210200"; ID ""; gene_name "LOC115210200"; transcript_id "XM_036502268.1"; product "mucin-3A isoform X5"; protein_id "XP_036358161.1"; exon_number "2";
NC_043000.1	Gnomon	transcript	100262064	100316828	.	-	.	gene_id "LOC115210200"; ID "XM_036502269.1"; gene_name "LOC115210200"; transcript_id "XM_036502269.1";
NC_043000.1	Gnomon	CDS	100262115	100263548	.	-	0	gene_id "LOC115210200"; db_xref "GeneID:115210200"; gbkey "CDS"; gene "LOC115210200"; ID ""; gene_name "LOC115210200"; transcript_id "XM_036502269.1"; product "mucin-3A isoform X6"; protein_id "XP_036358162.1"; exon_number "3";
NC_043000.1	Gnomon	CDS	100263630	100268334	.	-	1	gene_id "LOC115210200"; db_xref "GeneID:115210200"; gbkey "CDS"; gene "LOC115210200"; ID ""; gene_name "LOC115210200"; transcript_id "XM_036502269.1"; product "mucin-3A isoform X6"; protein_id "XP_036358162.1"; exon_number "2";
NC_043000.1	Gnomon	CDS	100316613	100316686	.	-	0	gene_id "LOC115210200"; db_xref "GeneID:115210200"; gbkey "CDS"; gene "LOC115210200"; ID ""; gene_name "LOC115210200"; transcript_id "XM_036502269.1"; product "mucin-3A isoform X6"; protein_id "XP_036358162.1"; exon_number "1";
NC_043000.1	Gnomon	exon	100262064	100263548	.	-	.	gene_id "LOC115210200"; db_xref "GeneID:115210200"; gbkey "mRNA"; gene "LOC115210200"; ID ""; gene_name "LOC115210200"; transcript_id "XM_036502269.1"; product "mucin-5AC, transcript variant X6"; exon_number "3"; model_evidence "Supporting evidence includes similarity to: 100% coverage of the annotated genomic feature by RNAseq alignments, including 10 samples with support for all annotated introns";
NC_043000.1	Gnomon	exon	100263630	100268334	.	-	.	gene_id "LOC115210200"; db_xref "GeneID:115210200"; gbkey "mRNA"; gene "LOC115210200"; ID ""; gene_name "LOC115210200"; transcript_id "XM_036502269.1"; product "mucin-5AC, transcript variant X6"; exon_number "2"; model_evidence "Supporting evidence includes similarity to: 100% coverage of the annotated genomic feature by RNAseq alignments, including 10 samples with support for all annotated introns";
NC_043000.1	Gnomon	exon	100316613	100316828	.	-	.	gene_id "LOC115210200"; db_xref "GeneID:115210200"; gbkey "mRNA"; gene "LOC115210200"; ID ""; gene_name "LOC115210200"; transcript_id "XM_036502269.1"; product "mucin-5AC, transcript variant X6"; exon_number "1"; model_evidence "Supporting evidence includes similarity to: 100% coverage of the annotated genomic feature by RNAseq alignments, including 10 samples with support for all annotated introns";
NC_043000.1	Gnomon	start_codon	100316684	100316686	.	-	0	gene_id "LOC115210200"; db_xref "GeneID:115210200"; gbkey "CDS"; gene "LOC115210200"; ID ""; gene_name "LOC115210200"; transcript_id "XM_036502269.1"; product "mucin-3A isoform X6"; protein_id "XP_036358162.1"; exon_number "1";
NC_043000.1	Gnomon	stop_codon	100262112	100262114	.	-	0	gene_id "LOC115210200"; db_xref "GeneID:115210200"; gbkey "CDS"; gene "LOC115210200"; ID ""; gene_name "LOC115210200"; transcript_id "XM_036502269.1"; product "mucin-3A isoform X6"; protein_id "XP_036358162.1"; exon_number "3";
NC_043000.1	Gnomon	transcript	100262064	100298079	.	-	.	gene_id "LOC115210200"; ID "XM_036502270.1"; gene_name "LOC115210200"; transcript_id "XM_036502270.1";
NC_043000.1	Gnomon	CDS	100262115	100268324	.	-	0	gene_id "LOC115210200"; db_xref "GeneID:115210200"; gbkey "CDS"; gene "LOC115210200"; ID ""; gene_name "LOC115210200"; transcript_id "XM_036502270.1"; product "mucin-3A isoform X7"; protein_id "XP_036358163.1"; exon_number "2";
NC_043000.1	Gnomon	exon	100262064	100268334	.	-	.	gene_id "LOC115210200"; db_xref "GeneID:115210200"; gbkey "mRNA"; gene "LOC115210200"; ID ""; gene_name "LOC115210200"; transcript_id "XM_036502270.1"; product "mucin-5AC, transcript variant X7"; exon_number "2"; model_evidence "Supporting evidence includes similarity to: 100% coverage of the annotated genomic feature by RNAseq alignments, including 24 samples with support for all annotated introns";
NC_043000.1	Gnomon	exon	100297903	100298079	.	-	.	gene_id "LOC115210200"; db_xref "GeneID:115210200"; gbkey "mRNA"; gene "LOC115210200"; ID ""; gene_name "LOC115210200"; transcript_id "XM_036502270.1"; product "mucin-5AC, transcript variant X7"; exon_number "1"; model_evidence "Supporting evidence includes similarity to: 100% coverage of the annotated genomic feature by RNAseq alignments, including 24 samples with support for all annotated introns";
NC_043000.1	Gnomon	start_codon	100268322	100268324	.	-	0	gene_id "LOC115210200"; db_xref "GeneID:115210200"; gbkey "CDS"; gene "LOC115210200"; ID ""; gene_name "LOC115210200"; transcript_id "XM_036502270.1"; product "mucin-3A isoform X7"; protein_id "XP_036358163.1"; exon_number "2";
NC_043000.1	Gnomon	stop_codon	100262112	100262114	.	-	0	gene_id "LOC115210200"; db_xref "GeneID:115210200"; gbkey "CDS"; gene "LOC115210200"; ID ""; gene_name "LOC115210200"; transcript_id "XM_036502270.1"; product "mucin-3A isoform X7"; protein_id "XP_036358163.1"; exon_number "2";
NC_043000.1	Gnomon	transcript	100262064	100309938	.	-	.	gene_id "LOC115210200"; ID "XM_036502271.1"; gene_name "LOC115210200"; transcript_id "XM_036502271.1";
NC_043000.1	Gnomon	CDS	100262115	100268324	.	-	0	gene_id "LOC115210200"; db_xref "GeneID:115210200"; gbkey "CDS"; gene "LOC115210200"; ID ""; gene_name "LOC115210200"; transcript_id "XM_036502271.1"; product "mucin-3A isoform X7"; protein_id "XP_036358164.1"; exon_number "2";
NC_043000.1	Gnomon	exon	100262064	100268334	.	-	.	gene_id "LOC115210200"; db_xref "GeneID:115210200"; gbkey "mRNA"; gene "LOC115210200"; ID ""; gene_name "LOC115210200"; transcript_id "XM_036502271.1"; product "mucin-5AC, transcript variant X8"; exon_number "2"; model_evidence "Supporting evidence includes similarity to: 100% coverage of the annotated genomic feature by RNAseq alignments, including 13 samples with support for all annotated introns";
NC_043000.1	Gnomon	exon	100309806	100309938	.	-	.	gene_id "LOC115210200"; db_xref "GeneID:115210200"; gbkey "mRNA"; gene "LOC115210200"; ID ""; gene_name "LOC115210200"; transcript_id "XM_036502271.1"; product "mucin-5AC, transcript variant X8"; exon_number "1"; model_evidence "Supporting evidence includes similarity to: 100% coverage of the annotated genomic feature by RNAseq alignments, including 13 samples with support for all annotated introns";
NC_043000.1	Gnomon	start_codon	100268322	100268324	.	-	0	gene_id "LOC115210200"; db_xref "GeneID:115210200"; gbkey "CDS"; gene "LOC115210200"; ID ""; gene_name "LOC115210200"; transcript_id "XM_036502271.1"; product "mucin-3A isoform X7"; protein_id "XP_036358164.1"; exon_number "2";
NC_043000.1	Gnomon	stop_codon	100262112	100262114	.	-	0	gene_id "LOC115210200"; db_xref "GeneID:115210200"; gbkey "CDS"; gene "LOC115210200"; ID ""; gene_name "LOC115210200"; transcript_id "XM_036502271.1"; product "mucin-3A isoform X7"; protein_id "XP_036358164.1"; exon_number "2";
NC_043000.1	Gnomon	transcript	100262064	100284771	.	-	.	gene_id "LOC115210200"; ID "XM_036502272.1"; gene_name "LOC115210200"; transcript_id "XM_036502272.1";
NC_043000.1	Gnomon	CDS	100262115	100268324	.	-	0	gene_id "LOC115210200"; db_xref "GeneID:115210200"; gbkey "CDS"; gene "LOC115210200"; ID ""; gene_name "LOC115210200"; transcript_id "XM_036502272.1"; product "mucin-3A isoform X7"; protein_id "XP_036358165.1"; exon_number "4";
NC_043000.1	Gnomon	exon	100262064	100268334	.	-	.	gene_id "LOC115210200"; db_xref "GeneID:115210200"; gbkey "mRNA"; gene "LOC115210200"; ID ""; gene_name "LOC115210200"; transcript_id "XM_036502272.1"; product "mucin-5AC, transcript variant X9"; exon_number "4"; model_evidence "Supporting evidence includes similarity to: 100% coverage of the annotated genomic feature by RNAseq alignments, including 3 samples with support for all annotated introns";
NC_043000.1	Gnomon	exon	100273608	100273610	.	-	.	gene_id "LOC115210200"; db_xref "GeneID:115210200"; gbkey "mRNA"; gene "LOC115210200"; ID ""; gene_name "LOC115210200"; transcript_id "XM_036502272.1"; product "mucin-5AC, transcript variant X9"; exon_number "3"; model_evidence "Supporting evidence includes similarity to: 100% coverage of the annotated genomic feature by RNAseq alignments, including 3 samples with support for all annotated introns";
NC_043000.1	Gnomon	exon	100274466	100274469	.	-	.	gene_id "LOC115210200"; db_xref "GeneID:115210200"; gbkey "mRNA"; gene "LOC115210200"; ID ""; gene_name "LOC115210200"; transcript_id "XM_036502272.1"; product "mucin-5AC, transcript variant X9"; exon_number "2"; model_evidence "Supporting evidence includes similarity to: 100% coverage of the annotated genomic feature by RNAseq alignments, including 3 samples with support for all annotated introns";
NC_043000.1	Gnomon	exon	100284768	100284771	.	-	.	gene_id "LOC115210200"; db_xref "GeneID:115210200"; gbkey "mRNA"; gene "LOC115210200"; ID ""; gene_name "LOC115210200"; transcript_id "XM_036502272.1"; product "mucin-5AC, transcript variant X9"; exon_number "1"; model_evidence "Supporting evidence includes similarity to: 100% coverage of the annotated genomic feature by RNAseq alignments, including 3 samples with support for all annotated introns";
NC_043000.1	Gnomon	start_codon	100268322	100268324	.	-	0	gene_id "LOC115210200"; db_xref "GeneID:115210200"; gbkey "CDS"; gene "LOC115210200"; ID ""; gene_name "LOC115210200"; transcript_id "XM_036502272.1"; product "mucin-3A isoform X7"; protein_id "XP_036358165.1"; exon_number "4";
NC_043000.1	Gnomon	stop_codon	100262112	100262114	.	-	0	gene_id "LOC115210200"; db_xref "GeneID:115210200"; gbkey "CDS"; gene "LOC115210200"; ID ""; gene_name "LOC115210200"; transcript_id "XM_036502272.1"; product "mucin-3A isoform X7"; protein_id "XP_036358165.1"; exon_number "4";
NC_043000.1	Gnomon	gene	39842863	40071311	.	-	.	gene_id "LOC115210201"; db_xref "GeneID:115210201"; gbkey "Gene"; gene "LOC115210201"; gene_biotype "protein_coding"; ID ""; gene_name "LOC115210201";
NC_043000.1	Gnomon~FLAMseq~Covext	transcript	39842863	40071311	.	-	.	gene_id "LOC115210201"; ID "XM_029778670.2"; gene_name "LOC115210201"; transcript_id "Covext~FLAMseq_ext~XM_029778670.2"; three_prime_ext "24614";
NC_043000.1	Covext	exon	39867499	39867922	.	-	.	gene_id "LOC115210201"; db_xref "GeneID:115210201"; gbkey "mRNA"; gene "LOC115210201"; ID ""; gene_name "LOC115210201"; transcript_id "Covext~FLAMseq_ext~XM_029778670.2"; product "neuroglian, transcript variant X1"; exon_number "16"; model_evidence "Supporting evidence includes similarity to: 100% coverage of the annotated genomic feature by RNAseq alignments, including 13 samples with support for all annotated introns";
NC_043000.1	Covext	exon	39868293	39868371	.	-	.	gene_id "LOC115210201"; db_xref "GeneID:115210201"; gbkey "mRNA"; gene "LOC115210201"; ID ""; gene_name "LOC115210201"; transcript_id "Covext~FLAMseq_ext~XM_029778670.2"; product "neuroglian, transcript variant X1"; exon_number "15"; model_evidence "Supporting evidence includes similarity to: 100% coverage of the annotated genomic feature by RNAseq alignments, including 13 samples with support for all annotated introns";
NC_043000.1	Covext	exon	39874461	39874592	.	-	.	gene_id "LOC115210201"; db_xref "GeneID:115210201"; gbkey "mRNA"; gene "LOC115210201"; ID ""; gene_name "LOC115210201"; transcript_id "Covext~FLAMseq_ext~XM_029778670.2"; product "neuroglian, transcript variant X1"; exon_number "14"; model_evidence "Supporting evidence includes similarity to: 100% coverage of the annotated genomic feature by RNAseq alignments, including 13 samples with support for all annotated introns";
NC_043000.1	Covext	exon	39875273	39875590	.	-	.	gene_id "LOC115210201"; db_xref "GeneID:115210201"; gbkey "mRNA"; gene "LOC115210201"; ID ""; gene_name "LOC115210201"; transcript_id "Covext~FLAMseq_ext~XM_029778670.2"; product "neuroglian, transcript variant X1"; exon_number "13"; model_evidence "Supporting evidence includes similarity to: 100% coverage of the annotated genomic feature by RNAseq alignments, including 13 samples with support for all annotated introns";
NC_043000.1	Covext	exon	39879666	39879812	.	-	.	gene_id "LOC115210201"; db_xref "GeneID:115210201"; gbkey "mRNA"; gene "LOC115210201"; ID ""; gene_name "LOC115210201"; transcript_id "Covext~FLAMseq_ext~XM_029778670.2"; product "neuroglian, transcript variant X1"; exon_number "12"; model_evidence "Supporting evidence includes similarity to: 100% coverage of the annotated genomic feature by RNAseq alignments, including 13 samples with support for all annotated introns";
NC_043000.1	Covext	exon	39880746	39880916	.	-	.	gene_id "LOC115210201"; db_xref "GeneID:115210201"; gbkey "mRNA"; gene "LOC115210201"; ID ""; gene_name "LOC115210201"; transcript_id "Covext~FLAMseq_ext~XM_029778670.2"; product "neuroglian, transcript variant X1"; exon_number "11"; model_evidence "Supporting evidence includes similarity to: 100% coverage of the annotated genomic feature by RNAseq alignments, including 13 samples with support for all annotated introns";
NC_043000.1	Covext	exon	39886475	39886641	.	-	.	gene_id "LOC115210201"; db_xref "GeneID:115210201"; gbkey "mRNA"; gene "LOC115210201"; ID ""; gene_name "LOC115210201"; transcript_id "Covext~FLAMseq_ext~XM_029778670.2"; product "neuroglian, transcript variant X1"; exon_number "10"; model_evidence "Supporting evidence includes similarity to: 100% coverage of the annotated genomic feature by RNAseq alignments, including 13 samples with support for all annotated introns";
NC_043000.1	Covext	exon	39887911	39888013	.	-	.	gene_id "LOC115210201"; db_xref "GeneID:115210201"; gbkey "mRNA"; gene "LOC115210201"; ID ""; gene_name "LOC115210201"; transcript_id "Covext~FLAMseq_ext~XM_029778670.2"; product "neuroglian, transcript variant X1"; exon_number "9"; model_evidence "Supporting evidence includes similarity to: 100% coverage of the annotated genomic feature by RNAseq alignments, including 13 samples with support for all annotated introns";
NC_043000.1	Covext	exon	39889476	39889598	.	-	.	gene_id "LOC115210201"; db_xref "GeneID:115210201"; gbkey "mRNA"; gene "LOC115210201"; ID ""; gene_name "LOC115210201"; transcript_id "Covext~FLAMseq_ext~XM_029778670.2"; product "neuroglian, transcript variant X1"; exon_number "8"; model_evidence "Supporting evidence includes similarity to: 100% coverage of the annotated genomic feature by RNAseq alignments, including 13 samples with support for all annotated introns";
NC_043000.1	Covext	exon	39916140	39916313	.	-	.	gene_id "LOC115210201"; db_xref "GeneID:115210201"; gbkey "mRNA"; gene "LOC115210201"; ID ""; gene_name "LOC115210201"; transcript_id "Covext~FLAMseq_ext~XM_029778670.2"; product "neuroglian, transcript variant X1"; exon_number "7"; model_evidence "Supporting evidence includes similarity to: 100% coverage of the annotated genomic feature by RNAseq alignments, including 13 samples with support for all annotated introns";
NC_043000.1	Covext	exon	39917214	39917398	.	-	.	gene_id "LOC115210201"; db_xref "GeneID:115210201"; gbkey "mRNA"; gene "LOC115210201"; ID ""; gene_name "LOC115210201"; transcript_id "Covext~FLAMseq_ext~XM_029778670.2"; product "neuroglian, transcript variant X1"; exon_number "6"; model_evidence "Supporting evidence includes similarity to: 100% coverage of the annotated genomic feature by RNAseq alignments, including 13 samples with support for all annotated introns";
NC_043000.1	Covext	exon	39924632	39924755	.	-	.	gene_id "LOC115210201"; db_xref "GeneID:115210201"; gbkey "mRNA"; gene "LOC115210201"; ID ""; gene_name "LOC115210201"; transcript_id "Covext~FLAMseq_ext~XM_029778670.2"; product "neuroglian, transcript variant X1"; exon_number "5"; model_evidence "Supporting evidence includes similarity to: 100% coverage of the annotated genomic feature by RNAseq alignments, including 13 samples with support for all annotated introns";
NC_043000.1	Covext	exon	39930120	39930131	.	-	.	gene_id "LOC115210201"; db_xref "GeneID:115210201"; gbkey "mRNA"; gene "LOC115210201"; ID ""; gene_name "LOC115210201"; transcript_id "Covext~FLAMseq_ext~XM_029778670.2"; product "neuroglian, transcript variant X1"; exon_number "4"; model_evidence "Supporting evidence includes similarity to: 100% coverage of the annotated genomic feature by RNAseq alignments, including 13 samples with support for all annotated introns";
NC_043000.1	Covext	exon	39933047	39933196	.	-	.	gene_id "LOC115210201"; db_xref "GeneID:115210201"; gbkey "mRNA"; gene "LOC115210201"; ID ""; gene_name "LOC115210201"; transcript_id "Covext~FLAMseq_ext~XM_029778670.2"; product "neuroglian, transcript variant X1"; exon_number "3"; model_evidence "Supporting evidence includes similarity to: 100% coverage of the annotated genomic feature by RNAseq alignments, including 13 samples with support for all annotated introns";
NC_043000.1	Covext	exon	39970900	39970979	.	-	.	gene_id "LOC115210201"; db_xref "GeneID:115210201"; gbkey "mRNA"; gene "LOC115210201"; ID ""; gene_name "LOC115210201"; transcript_id "Covext~FLAMseq_ext~XM_029778670.2"; product "neuroglian, transcript variant X1"; exon_number "2"; model_evidence "Supporting evidence includes similarity to: 100% coverage of the annotated genomic feature by RNAseq alignments, including 13 samples with support for all annotated introns";
NC_043000.1	Covext	exon	40071053	40071311	.	-	.	gene_id "LOC115210201"; db_xref "GeneID:115210201"; gbkey "mRNA"; gene "LOC115210201"; ID ""; gene_name "LOC115210201"; transcript_id "Covext~FLAMseq_ext~XM_029778670.2"; product "neuroglian, transcript variant X1"; exon_number "1"; model_evidence "Supporting evidence includes similarity to: 100% coverage of the annotated genomic feature by RNAseq alignments, including 13 samples with support for all annotated introns";
NC_043000.1	Covext	exon	39842885	39867922	.	-	.	gene_id "LOC115210201"; db_xref "GeneID:115210201"; gbkey "mRNA"; gene "LOC115210201"; ID ""; gene_name "LOC115210201"; transcript_id "Covext~FLAMseq_ext~XM_029778670.2"; product "neuroglian"; exon_number "16"; model_evidence "Supporting evidence includes similarity to: 100% coverage of the annotated genomic feature by RNAseq alignments"; three_prime_ext "24614";
NC_043000.1	Covext	exon	39842863	39867922	.	-	.	gene_id "LOC115210201"; db_xref "GeneID:115210201"; gbkey "mRNA"; gene "LOC115210201"; ID ""; gene_name "LOC115210201"; transcript_id "Covext~FLAMseq_ext~XM_029778670.2"; product "neuroglian"; exon_number "16"; model_evidence "Supporting evidence includes similarity to: 100% coverage of the annotated genomic feature by RNAseq alignments"; three_prime_ext "22";
NC_043000.1	Gnomon~FLAMseq	transcript	39842885	40071311	.	-	.	gene_id "LOC115210201"; ID "XM_029778670.2"; gene_name "LOC115210201"; transcript_id "FLAMseq_ext~XM_029778670.2"; three_prime_ext "24614";
NC_043000.1	Gnomon~FLAMseq	exon	39867499	39867922	.	-	.	gene_id "LOC115210201"; db_xref "GeneID:115210201"; gbkey "mRNA"; gene "LOC115210201"; ID ""; gene_name "LOC115210201"; transcript_id "FLAMseq_ext~XM_029778670.2"; product "neuroglian, transcript variant X1"; exon_number "16"; model_evidence "Supporting evidence includes similarity to: 100% coverage of the annotated genomic feature by RNAseq alignments, including 13 samples with support for all annotated introns";
NC_043000.1	Gnomon~FLAMseq	exon	39868293	39868371	.	-	.	gene_id "LOC115210201"; db_xref "GeneID:115210201"; gbkey "mRNA"; gene "LOC115210201"; ID ""; gene_name "LOC115210201"; transcript_id "FLAMseq_ext~XM_029778670.2"; product "neuroglian, transcript variant X1"; exon_number "15"; model_evidence "Supporting evidence includes similarity to: 100% coverage of the annotated genomic feature by RNAseq alignments, including 13 samples with support for all annotated introns";
NC_043000.1	Gnomon~FLAMseq	exon	39874461	39874592	.	-	.	gene_id "LOC115210201"; db_xref "GeneID:115210201"; gbkey "mRNA"; gene "LOC115210201"; ID ""; gene_name "LOC115210201"; transcript_id "FLAMseq_ext~XM_029778670.2"; product "neuroglian, transcript variant X1"; exon_number "14"; model_evidence "Supporting evidence includes similarity to: 100% coverage of the annotated genomic feature by RNAseq alignments, including 13 samples with support for all annotated introns";
NC_043000.1	Gnomon~FLAMseq	exon	39875273	39875590	.	-	.	gene_id "LOC115210201"; db_xref "GeneID:115210201"; gbkey "mRNA"; gene "LOC115210201"; ID ""; gene_name "LOC115210201"; transcript_id "FLAMseq_ext~XM_029778670.2"; product "neuroglian, transcript variant X1"; exon_number "13"; model_evidence "Supporting evidence includes similarity to: 100% coverage of the annotated genomic feature by RNAseq alignments, including 13 samples with support for all annotated introns";
NC_043000.1	Gnomon~FLAMseq	exon	39879666	39879812	.	-	.	gene_id "LOC115210201"; db_xref "GeneID:115210201"; gbkey "mRNA"; gene "LOC115210201"; ID ""; gene_name "LOC115210201"; transcript_id "FLAMseq_ext~XM_029778670.2"; product "neuroglian, transcript variant X1"; exon_number "12"; model_evidence "Supporting evidence includes similarity to: 100% coverage of the annotated genomic feature by RNAseq alignments, including 13 samples with support for all annotated introns";
NC_043000.1	Gnomon~FLAMseq	exon	39880746	39880916	.	-	.	gene_id "LOC115210201"; db_xref "GeneID:115210201"; gbkey "mRNA"; gene "LOC115210201"; ID ""; gene_name "LOC115210201"; transcript_id "FLAMseq_ext~XM_029778670.2"; product "neuroglian, transcript variant X1"; exon_number "11"; model_evidence "Supporting evidence includes similarity to: 100% coverage of the annotated genomic feature by RNAseq alignments, including 13 samples with support for all annotated introns";
NC_043000.1	Gnomon~FLAMseq	exon	39886475	39886641	.	-	.	gene_id "LOC115210201"; db_xref "GeneID:115210201"; gbkey "mRNA"; gene "LOC115210201"; ID ""; gene_name "LOC115210201"; transcript_id "FLAMseq_ext~XM_029778670.2"; product "neuroglian, transcript variant X1"; exon_number "10"; model_evidence "Supporting evidence includes similarity to: 100% coverage of the annotated genomic feature by RNAseq alignments, including 13 samples with support for all annotated introns";
NC_043000.1	Gnomon~FLAMseq	exon	39887911	39888013	.	-	.	gene_id "LOC115210201"; db_xref "GeneID:115210201"; gbkey "mRNA"; gene "LOC115210201"; ID ""; gene_name "LOC115210201"; transcript_id "FLAMseq_ext~XM_029778670.2"; product "neuroglian, transcript variant X1"; exon_number "9"; model_evidence "Supporting evidence includes similarity to: 100% coverage of the annotated genomic feature by RNAseq alignments, including 13 samples with support for all annotated introns";
NC_043000.1	Gnomon~FLAMseq	exon	39889476	39889598	.	-	.	gene_id "LOC115210201"; db_xref "GeneID:115210201"; gbkey "mRNA"; gene "LOC115210201"; ID ""; gene_name "LOC115210201"; transcript_id "FLAMseq_ext~XM_029778670.2"; product "neuroglian, transcript variant X1"; exon_number "8"; model_evidence "Supporting evidence includes similarity to: 100% coverage of the annotated genomic feature by RNAseq alignments, including 13 samples with support for all annotated introns";
NC_043000.1	Gnomon~FLAMseq	exon	39916140	39916313	.	-	.	gene_id "LOC115210201"; db_xref "GeneID:115210201"; gbkey "mRNA"; gene "LOC115210201"; ID ""; gene_name "LOC115210201"; transcript_id "FLAMseq_ext~XM_029778670.2"; product "neuroglian, transcript variant X1"; exon_number "7"; model_evidence "Supporting evidence includes similarity to: 100% coverage of the annotated genomic feature by RNAseq alignments, including 13 samples with support for all annotated introns";
NC_043000.1	Gnomon~FLAMseq	exon	39917214	39917398	.	-	.	gene_id "LOC115210201"; db_xref "GeneID:115210201"; gbkey "mRNA"; gene "LOC115210201"; ID ""; gene_name "LOC115210201"; transcript_id "FLAMseq_ext~XM_029778670.2"; product "neuroglian, transcript variant X1"; exon_number "6"; model_evidence "Supporting evidence includes similarity to: 100% coverage of the annotated genomic feature by RNAseq alignments, including 13 samples with support for all annotated introns";
NC_043000.1	Gnomon~FLAMseq	exon	39924632	39924755	.	-	.	gene_id "LOC115210201"; db_xref "GeneID:115210201"; gbkey "mRNA"; gene "LOC115210201"; ID ""; gene_name "LOC115210201"; transcript_id "FLAMseq_ext~XM_029778670.2"; product "neuroglian, transcript variant X1"; exon_number "5"; model_evidence "Supporting evidence includes similarity to: 100% coverage of the annotated genomic feature by RNAseq alignments, including 13 samples with support for all annotated introns";
NC_043000.1	Gnomon~FLAMseq	exon	39930120	39930131	.	-	.	gene_id "LOC115210201"; db_xref "GeneID:115210201"; gbkey "mRNA"; gene "LOC115210201"; ID ""; gene_name "LOC115210201"; transcript_id "FLAMseq_ext~XM_029778670.2"; product "neuroglian, transcript variant X1"; exon_number "4"; model_evidence "Supporting evidence includes similarity to: 100% coverage of the annotated genomic feature by RNAseq alignments, including 13 samples with support for all annotated introns";
NC_043000.1	Gnomon~FLAMseq	exon	39933047	39933196	.	-	.	gene_id "LOC115210201"; db_xref "GeneID:115210201"; gbkey "mRNA"; gene "LOC115210201"; ID ""; gene_name "LOC115210201"; transcript_id "FLAMseq_ext~XM_029778670.2"; product "neuroglian, transcript variant X1"; exon_number "3"; model_evidence "Supporting evidence includes similarity to: 100% coverage of the annotated genomic feature by RNAseq alignments, including 13 samples with support for all annotated introns";
NC_043000.1	Gnomon~FLAMseq	exon	39970900	39970979	.	-	.	gene_id "LOC115210201"; db_xref "GeneID:115210201"; gbkey "mRNA"; gene "LOC115210201"; ID ""; gene_name "LOC115210201"; transcript_id "FLAMseq_ext~XM_029778670.2"; product "neuroglian, transcript variant X1"; exon_number "2"; model_evidence "Supporting evidence includes similarity to: 100% coverage of the annotated genomic feature by RNAseq alignments, including 13 samples with support for all annotated introns";
NC_043000.1	Gnomon~FLAMseq	exon	40071053	40071311	.	-	.	gene_id "LOC115210201"; db_xref "GeneID:115210201"; gbkey "mRNA"; gene "LOC115210201"; ID ""; gene_name "LOC115210201"; transcript_id "FLAMseq_ext~XM_029778670.2"; product "neuroglian, transcript variant X1"; exon_number "1"; model_evidence "Supporting evidence includes similarity to: 100% coverage of the annotated genomic feature by RNAseq alignments, including 13 samples with support for all annotated introns";
NC_043000.1	Gnomon~FLAMseq	exon	39842885	39867922	.	-	.	gene_id "LOC115210201"; db_xref "GeneID:115210201"; gbkey "mRNA"; gene "LOC115210201"; ID ""; gene_name "LOC115210201"; transcript_id "FLAMseq_ext~XM_029778670.2"; product "neuroglian"; exon_number "16"; model_evidence "Supporting evidence includes similarity to: 100% coverage of the annotated genomic feature by RNAseq alignments"; three_prime_ext "24614";
NC_043000.1	Gnomon	transcript	39867499	40071311	.	-	.	gene_id "LOC115210201"; ID "XM_029778670.2"; gene_name "LOC115210201"; transcript_id "XM_029778670.2";
NC_043000.1	Gnomon	CDS	39867736	39867922	.	-	1	gene_id "LOC115210201"; db_xref "GeneID:115210201"; gbkey "CDS"; gene "LOC115210201"; ID ""; gene_name "LOC115210201"; transcript_id "XM_029778670.2"; product "neuroglian isoform X1"; protein_id "XP_029634530.1"; exon_number "16";
NC_043000.1	Gnomon	CDS	39868293	39868371	.	-	2	gene_id "LOC115210201"; db_xref "GeneID:115210201"; gbkey "CDS"; gene "LOC115210201"; ID ""; gene_name "LOC115210201"; transcript_id "XM_029778670.2"; product "neuroglian isoform X1"; protein_id "XP_029634530.1"; exon_number "15";
NC_043000.1	Gnomon	CDS	39874461	39874592	.	-	2	gene_id "LOC115210201"; db_xref "GeneID:115210201"; gbkey "CDS"; gene "LOC115210201"; ID ""; gene_name "LOC115210201"; transcript_id "XM_029778670.2"; product "neuroglian isoform X1"; protein_id "XP_029634530.1"; exon_number "14";
NC_043000.1	Gnomon	CDS	39875273	39875590	.	-	2	gene_id "LOC115210201"; db_xref "GeneID:115210201"; gbkey "CDS"; gene "LOC115210201"; ID ""; gene_name "LOC115210201"; transcript_id "XM_029778670.2"; product "neuroglian isoform X1"; protein_id "XP_029634530.1"; exon_number "13";
NC_043000.1	Gnomon	CDS	39879666	39879812	.	-	2	gene_id "LOC115210201"; db_xref "GeneID:115210201"; gbkey "CDS"; gene "LOC115210201"; ID ""; gene_name "LOC115210201"; transcript_id "XM_029778670.2"; product "neuroglian isoform X1"; protein_id "XP_029634530.1"; exon_number "12";
NC_043000.1	Gnomon	CDS	39880746	39880916	.	-	2	gene_id "LOC115210201"; db_xref "GeneID:115210201"; gbkey "CDS"; gene "LOC115210201"; ID ""; gene_name "LOC115210201"; transcript_id "XM_029778670.2"; product "neuroglian isoform X1"; protein_id "XP_029634530.1"; exon_number "11";
NC_043000.1	Gnomon	CDS	39886475	39886641	.	-	1	gene_id "LOC115210201"; db_xref "GeneID:115210201"; gbkey "CDS"; gene "LOC115210201"; ID ""; gene_name "LOC115210201"; transcript_id "XM_029778670.2"; product "neuroglian isoform X1"; protein_id "XP_029634530.1"; exon_number "10";
NC_043000.1	Gnomon	CDS	39887911	39888013	.	-	2	gene_id "LOC115210201"; db_xref "GeneID:115210201"; gbkey "CDS"; gene "LOC115210201"; ID ""; gene_name "LOC115210201"; transcript_id "XM_029778670.2"; product "neuroglian isoform X1"; protein_id "XP_029634530.1"; exon_number "9";
NC_043000.1	Gnomon	CDS	39889476	39889598	.	-	2	gene_id "LOC115210201"; db_xref "GeneID:115210201"; gbkey "CDS"; gene "LOC115210201"; ID ""; gene_name "LOC115210201"; transcript_id "XM_029778670.2"; product "neuroglian isoform X1"; protein_id "XP_029634530.1"; exon_number "8";
NC_043000.1	Gnomon	CDS	39916140	39916313	.	-	2	gene_id "LOC115210201"; db_xref "GeneID:115210201"; gbkey "CDS"; gene "LOC115210201"; ID ""; gene_name "LOC115210201"; transcript_id "XM_029778670.2"; product "neuroglian isoform X1"; protein_id "XP_029634530.1"; exon_number "7";
NC_043000.1	Gnomon	CDS	39917214	39917398	.	-	1	gene_id "LOC115210201"; db_xref "GeneID:115210201"; gbkey "CDS"; gene "LOC115210201"; ID ""; gene_name "LOC115210201"; transcript_id "XM_029778670.2"; product "neuroglian isoform X1"; protein_id "XP_029634530.1"; exon_number "6";
NC_043000.1	Gnomon	CDS	39924632	39924755	.	-	2	gene_id "LOC115210201"; db_xref "GeneID:115210201"; gbkey "CDS"; gene "LOC115210201"; ID ""; gene_name "LOC115210201"; transcript_id "XM_029778670.2"; product "neuroglian isoform X1"; protein_id "XP_029634530.1"; exon_number "5";
NC_043000.1	Gnomon	CDS	39930120	39930131	.	-	2	gene_id "LOC115210201"; db_xref "GeneID:115210201"; gbkey "CDS"; gene "LOC115210201"; ID ""; gene_name "LOC115210201"; transcript_id "XM_029778670.2"; product "neuroglian isoform X1"; protein_id "XP_029634530.1"; exon_number "4";
NC_043000.1	Gnomon	CDS	39933047	39933122	.	-	0	gene_id "LOC115210201"; db_xref "GeneID:115210201"; gbkey "CDS"; gene "LOC115210201"; ID ""; gene_name "LOC115210201"; transcript_id "XM_029778670.2"; product "neuroglian isoform X1"; protein_id "XP_029634530.1"; exon_number "3";
NC_043000.1	Gnomon	exon	39867499	39867922	.	-	.	gene_id "LOC115210201"; db_xref "GeneID:115210201"; gbkey "mRNA"; gene "LOC115210201"; ID ""; gene_name "LOC115210201"; transcript_id "XM_029778670.2"; product "neuroglian, transcript variant X1"; exon_number "16"; model_evidence "Supporting evidence includes similarity to: 100% coverage of the annotated genomic feature by RNAseq alignments, including 13 samples with support for all annotated introns";
NC_043000.1	Gnomon	exon	39868293	39868371	.	-	.	gene_id "LOC115210201"; db_xref "GeneID:115210201"; gbkey "mRNA"; gene "LOC115210201"; ID ""; gene_name "LOC115210201"; transcript_id "XM_029778670.2"; product "neuroglian, transcript variant X1"; exon_number "15"; model_evidence "Supporting evidence includes similarity to: 100% coverage of the annotated genomic feature by RNAseq alignments, including 13 samples with support for all annotated introns";
NC_043000.1	Gnomon	exon	39874461	39874592	.	-	.	gene_id "LOC115210201"; db_xref "GeneID:115210201"; gbkey "mRNA"; gene "LOC115210201"; ID ""; gene_name "LOC115210201"; transcript_id "XM_029778670.2"; product "neuroglian, transcript variant X1"; exon_number "14"; model_evidence "Supporting evidence includes similarity to: 100% coverage of the annotated genomic feature by RNAseq alignments, including 13 samples with support for all annotated introns";
NC_043000.1	Gnomon	exon	39875273	39875590	.	-	.	gene_id "LOC115210201"; db_xref "GeneID:115210201"; gbkey "mRNA"; gene "LOC115210201"; ID ""; gene_name "LOC115210201"; transcript_id "XM_029778670.2"; product "neuroglian, transcript variant X1"; exon_number "13"; model_evidence "Supporting evidence includes similarity to: 100% coverage of the annotated genomic feature by RNAseq alignments, including 13 samples with support for all annotated introns";
NC_043000.1	Gnomon	exon	39879666	39879812	.	-	.	gene_id "LOC115210201"; db_xref "GeneID:115210201"; gbkey "mRNA"; gene "LOC115210201"; ID ""; gene_name "LOC115210201"; transcript_id "XM_029778670.2"; product "neuroglian, transcript variant X1"; exon_number "12"; model_evidence "Supporting evidence includes similarity to: 100% coverage of the annotated genomic feature by RNAseq alignments, including 13 samples with support for all annotated introns";
NC_043000.1	Gnomon	exon	39880746	39880916	.	-	.	gene_id "LOC115210201"; db_xref "GeneID:115210201"; gbkey "mRNA"; gene "LOC115210201"; ID ""; gene_name "LOC115210201"; transcript_id "XM_029778670.2"; product "neuroglian, transcript variant X1"; exon_number "11"; model_evidence "Supporting evidence includes similarity to: 100% coverage of the annotated genomic feature by RNAseq alignments, including 13 samples with support for all annotated introns";
NC_043000.1	Gnomon	exon	39886475	39886641	.	-	.	gene_id "LOC115210201"; db_xref "GeneID:115210201"; gbkey "mRNA"; gene "LOC115210201"; ID ""; gene_name "LOC115210201"; transcript_id "XM_029778670.2"; product "neuroglian, transcript variant X1"; exon_number "10"; model_evidence "Supporting evidence includes similarity to: 100% coverage of the annotated genomic feature by RNAseq alignments, including 13 samples with support for all annotated introns";
NC_043000.1	Gnomon	exon	39887911	39888013	.	-	.	gene_id "LOC115210201"; db_xref "GeneID:115210201"; gbkey "mRNA"; gene "LOC115210201"; ID ""; gene_name "LOC115210201"; transcript_id "XM_029778670.2"; product "neuroglian, transcript variant X1"; exon_number "9"; model_evidence "Supporting evidence includes similarity to: 100% coverage of the annotated genomic feature by RNAseq alignments, including 13 samples with support for all annotated introns";
NC_043000.1	Gnomon	exon	39889476	39889598	.	-	.	gene_id "LOC115210201"; db_xref "GeneID:115210201"; gbkey "mRNA"; gene "LOC115210201"; ID ""; gene_name "LOC115210201"; transcript_id "XM_029778670.2"; product "neuroglian, transcript variant X1"; exon_number "8"; model_evidence "Supporting evidence includes similarity to: 100% coverage of the annotated genomic feature by RNAseq alignments, including 13 samples with support for all annotated introns";
NC_043000.1	Gnomon	exon	39916140	39916313	.	-	.	gene_id "LOC115210201"; db_xref "GeneID:115210201"; gbkey "mRNA"; gene "LOC115210201"; ID ""; gene_name "LOC115210201"; transcript_id "XM_029778670.2"; product "neuroglian, transcript variant X1"; exon_number "7"; model_evidence "Supporting evidence includes similarity to: 100% coverage of the annotated genomic feature by RNAseq alignments, including 13 samples with support for all annotated introns";
NC_043000.1	Gnomon	exon	39917214	39917398	.	-	.	gene_id "LOC115210201"; db_xref "GeneID:115210201"; gbkey "mRNA"; gene "LOC115210201"; ID ""; gene_name "LOC115210201"; transcript_id "XM_029778670.2"; product "neuroglian, transcript variant X1"; exon_number "6"; model_evidence "Supporting evidence includes similarity to: 100% coverage of the annotated genomic feature by RNAseq alignments, including 13 samples with support for all annotated introns";
NC_043000.1	Gnomon	exon	39924632	39924755	.	-	.	gene_id "LOC115210201"; db_xref "GeneID:115210201"; gbkey "mRNA"; gene "LOC115210201"; ID ""; gene_name "LOC115210201"; transcript_id "XM_029778670.2"; product "neuroglian, transcript variant X1"; exon_number "5"; model_evidence "Supporting evidence includes similarity to: 100% coverage of the annotated genomic feature by RNAseq alignments, including 13 samples with support for all annotated introns";
NC_043000.1	Gnomon	exon	39930120	39930131	.	-	.	gene_id "LOC115210201"; db_xref "GeneID:115210201"; gbkey "mRNA"; gene "LOC115210201"; ID ""; gene_name "LOC115210201"; transcript_id "XM_029778670.2"; product "neuroglian, transcript variant X1"; exon_number "4"; model_evidence "Supporting evidence includes similarity to: 100% coverage of the annotated genomic feature by RNAseq alignments, including 13 samples with support for all annotated introns";
NC_043000.1	Gnomon	exon	39933047	39933196	.	-	.	gene_id "LOC115210201"; db_xref "GeneID:115210201"; gbkey "mRNA"; gene "LOC115210201"; ID ""; gene_name "LOC115210201"; transcript_id "XM_029778670.2"; product "neuroglian, transcript variant X1"; exon_number "3"; model_evidence "Supporting evidence includes similarity to: 100% coverage of the annotated genomic feature by RNAseq alignments, including 13 samples with support for all annotated introns";
NC_043000.1	Gnomon	exon	39970900	39970979	.	-	.	gene_id "LOC115210201"; db_xref "GeneID:115210201"; gbkey "mRNA"; gene "LOC115210201"; ID ""; gene_name "LOC115210201"; transcript_id "XM_029778670.2"; product "neuroglian, transcript variant X1"; exon_number "2"; model_evidence "Supporting evidence includes similarity to: 100% coverage of the annotated genomic feature by RNAseq alignments, including 13 samples with support for all annotated introns";
NC_043000.1	Gnomon	exon	40071053	40071311	.	-	.	gene_id "LOC115210201"; db_xref "GeneID:115210201"; gbkey "mRNA"; gene "LOC115210201"; ID ""; gene_name "LOC115210201"; transcript_id "XM_029778670.2"; product "neuroglian, transcript variant X1"; exon_number "1"; model_evidence "Supporting evidence includes similarity to: 100% coverage of the annotated genomic feature by RNAseq alignments, including 13 samples with support for all annotated introns";
NC_043000.1	Gnomon	start_codon	39933120	39933122	.	-	0	gene_id "LOC115210201"; db_xref "GeneID:115210201"; gbkey "CDS"; gene "LOC115210201"; ID ""; gene_name "LOC115210201"; transcript_id "XM_029778670.2"; product "neuroglian isoform X1"; protein_id "XP_029634530.1"; exon_number "3";
NC_043000.1	Gnomon	stop_codon	39867733	39867735	.	-	0	gene_id "LOC115210201"; db_xref "GeneID:115210201"; gbkey "CDS"; gene "LOC115210201"; ID ""; gene_name "LOC115210201"; transcript_id "XM_029778670.2"; product "neuroglian isoform X1"; protein_id "XP_029634530.1"; exon_number "16";
NC_043000.1	Gnomon	transcript	39867499	40071310	.	-	.	gene_id "LOC115210201"; ID "XM_036501979.1"; gene_name "LOC115210201"; transcript_id "XM_036501979.1";
NC_043000.1	Gnomon	CDS	39867736	39867922	.	-	1	gene_id "LOC115210201"; db_xref "GeneID:115210201"; gbkey "CDS"; gene "LOC115210201"; ID ""; gene_name "LOC115210201"; transcript_id "XM_036501979.1"; product "neuroglian isoform X2"; protein_id "XP_036357872.1"; exon_number "15";
NC_043000.1	Gnomon	CDS	39868293	39868371	.	-	2	gene_id "LOC115210201"; db_xref "GeneID:115210201"; gbkey "CDS"; gene "LOC115210201"; ID ""; gene_name "LOC115210201"; transcript_id "XM_036501979.1"; product "neuroglian isoform X2"; protein_id "XP_036357872.1"; exon_number "14";
NC_043000.1	Gnomon	CDS	39874461	39874592	.	-	2	gene_id "LOC115210201"; db_xref "GeneID:115210201"; gbkey "CDS"; gene "LOC115210201"; ID ""; gene_name "LOC115210201"; transcript_id "XM_036501979.1"; product "neuroglian isoform X2"; protein_id "XP_036357872.1"; exon_number "13";
NC_043000.1	Gnomon	CDS	39875273	39875590	.	-	2	gene_id "LOC115210201"; db_xref "GeneID:115210201"; gbkey "CDS"; gene "LOC115210201"; ID ""; gene_name "LOC115210201"; transcript_id "XM_036501979.1"; product "neuroglian isoform X2"; protein_id "XP_036357872.1"; exon_number "12";
NC_043000.1	Gnomon	CDS	39879666	39879812	.	-	2	gene_id "LOC115210201"; db_xref "GeneID:115210201"; gbkey "CDS"; gene "LOC115210201"; ID ""; gene_name "LOC115210201"; transcript_id "XM_036501979.1"; product "neuroglian isoform X2"; protein_id "XP_036357872.1"; exon_number "11";
NC_043000.1	Gnomon	CDS	39880746	39880916	.	-	2	gene_id "LOC115210201"; db_xref "GeneID:115210201"; gbkey "CDS"; gene "LOC115210201"; ID ""; gene_name "LOC115210201"; transcript_id "XM_036501979.1"; product "neuroglian isoform X2"; protein_id "XP_036357872.1"; exon_number "10";
NC_043000.1	Gnomon	CDS	39886475	39886641	.	-	1	gene_id "LOC115210201"; db_xref "GeneID:115210201"; gbkey "CDS"; gene "LOC115210201"; ID ""; gene_name "LOC115210201"; transcript_id "XM_036501979.1"; product "neuroglian isoform X2"; protein_id "XP_036357872.1"; exon_number "9";
NC_043000.1	Gnomon	CDS	39887911	39888013	.	-	2	gene_id "LOC115210201"; db_xref "GeneID:115210201"; gbkey "CDS"; gene "LOC115210201"; ID ""; gene_name "LOC115210201"; transcript_id "XM_036501979.1"; product "neuroglian isoform X2"; protein_id "XP_036357872.1"; exon_number "8";
NC_043000.1	Gnomon	CDS	39889476	39889598	.	-	2	gene_id "LOC115210201"; db_xref "GeneID:115210201"; gbkey "CDS"; gene "LOC115210201"; ID ""; gene_name "LOC115210201"; transcript_id "XM_036501979.1"; product "neuroglian isoform X2"; protein_id "XP_036357872.1"; exon_number "7";
NC_043000.1	Gnomon	CDS	39916140	39916313	.	-	2	gene_id "LOC115210201"; db_xref "GeneID:115210201"; gbkey "CDS"; gene "LOC115210201"; ID ""; gene_name "LOC115210201"; transcript_id "XM_036501979.1"; product "neuroglian isoform X2"; protein_id "XP_036357872.1"; exon_number "6";
NC_043000.1	Gnomon	CDS	39917214	39917398	.	-	1	gene_id "LOC115210201"; db_xref "GeneID:115210201"; gbkey "CDS"; gene "LOC115210201"; ID ""; gene_name "LOC115210201"; transcript_id "XM_036501979.1"; product "neuroglian isoform X2"; protein_id "XP_036357872.1"; exon_number "5";
NC_043000.1	Gnomon	CDS	39924632	39924755	.	-	2	gene_id "LOC115210201"; db_xref "GeneID:115210201"; gbkey "CDS"; gene "LOC115210201"; ID ""; gene_name "LOC115210201"; transcript_id "XM_036501979.1"; product "neuroglian isoform X2"; protein_id "XP_036357872.1"; exon_number "4";
NC_043000.1	Gnomon	CDS	39933047	39933122	.	-	0	gene_id "LOC115210201"; db_xref "GeneID:115210201"; gbkey "CDS"; gene "LOC115210201"; ID ""; gene_name "LOC115210201"; transcript_id "XM_036501979.1"; product "neuroglian isoform X2"; protein_id "XP_036357872.1"; exon_number "3";
NC_043000.1	Gnomon	exon	39867499	39867922	.	-	.	gene_id "LOC115210201"; db_xref "GeneID:115210201"; gbkey "mRNA"; gene "LOC115210201"; ID ""; gene_name "LOC115210201"; transcript_id "XM_036501979.1"; product "neuroglian, transcript variant X2"; exon_number "15"; model_evidence "Supporting evidence includes similarity to: 100% coverage of the annotated genomic feature by RNAseq alignments, including 13 samples with support for all annotated introns";
NC_043000.1	Gnomon	exon	39868293	39868371	.	-	.	gene_id "LOC115210201"; db_xref "GeneID:115210201"; gbkey "mRNA"; gene "LOC115210201"; ID ""; gene_name "LOC115210201"; transcript_id "XM_036501979.1"; product "neuroglian, transcript variant X2"; exon_number "14"; model_evidence "Supporting evidence includes similarity to: 100% coverage of the annotated genomic feature by RNAseq alignments, including 13 samples with support for all annotated introns";
NC_043000.1	Gnomon	exon	39874461	39874592	.	-	.	gene_id "LOC115210201"; db_xref "GeneID:115210201"; gbkey "mRNA"; gene "LOC115210201"; ID ""; gene_name "LOC115210201"; transcript_id "XM_036501979.1"; product "neuroglian, transcript variant X2"; exon_number "13"; model_evidence "Supporting evidence includes similarity to: 100% coverage of the annotated genomic feature by RNAseq alignments, including 13 samples with support for all annotated introns";
NC_043000.1	Gnomon	exon	39875273	39875590	.	-	.	gene_id "LOC115210201"; db_xref "GeneID:115210201"; gbkey "mRNA"; gene "LOC115210201"; ID ""; gene_name "LOC115210201"; transcript_id "XM_036501979.1"; product "neuroglian, transcript variant X2"; exon_number "12"; model_evidence "Supporting evidence includes similarity to: 100% coverage of the annotated genomic feature by RNAseq alignments, including 13 samples with support for all annotated introns";
NC_043000.1	Gnomon	exon	39879666	39879812	.	-	.	gene_id "LOC115210201"; db_xref "GeneID:115210201"; gbkey "mRNA"; gene "LOC115210201"; ID ""; gene_name "LOC115210201"; transcript_id "XM_036501979.1"; product "neuroglian, transcript variant X2"; exon_number "11"; model_evidence "Supporting evidence includes similarity to: 100% coverage of the annotated genomic feature by RNAseq alignments, including 13 samples with support for all annotated introns";
NC_043000.1	Gnomon	exon	39880746	39880916	.	-	.	gene_id "LOC115210201"; db_xref "GeneID:115210201"; gbkey "mRNA"; gene "LOC115210201"; ID ""; gene_name "LOC115210201"; transcript_id "XM_036501979.1"; product "neuroglian, transcript variant X2"; exon_number "10"; model_evidence "Supporting evidence includes similarity to: 100% coverage of the annotated genomic feature by RNAseq alignments, including 13 samples with support for all annotated introns";
NC_043000.1	Gnomon	exon	39886475	39886641	.	-	.	gene_id "LOC115210201"; db_xref "GeneID:115210201"; gbkey "mRNA"; gene "LOC115210201"; ID ""; gene_name "LOC115210201"; transcript_id "XM_036501979.1"; product "neuroglian, transcript variant X2"; exon_number "9"; model_evidence "Supporting evidence includes similarity to: 100% coverage of the annotated genomic feature by RNAseq alignments, including 13 samples with support for all annotated introns";
NC_043000.1	Gnomon	exon	39887911	39888013	.	-	.	gene_id "LOC115210201"; db_xref "GeneID:115210201"; gbkey "mRNA"; gene "LOC115210201"; ID ""; gene_name "LOC115210201"; transcript_id "XM_036501979.1"; product "neuroglian, transcript variant X2"; exon_number "8"; model_evidence "Supporting evidence includes similarity to: 100% coverage of the annotated genomic feature by RNAseq alignments, including 13 samples with support for all annotated introns";
NC_043000.1	Gnomon	exon	39889476	39889598	.	-	.	gene_id "LOC115210201"; db_xref "GeneID:115210201"; gbkey "mRNA"; gene "LOC115210201"; ID ""; gene_name "LOC115210201"; transcript_id "XM_036501979.1"; product "neuroglian, transcript variant X2"; exon_number "7"; model_evidence "Supporting evidence includes similarity to: 100% coverage of the annotated genomic feature by RNAseq alignments, including 13 samples with support for all annotated introns";
NC_043000.1	Gnomon	exon	39916140	39916313	.	-	.	gene_id "LOC115210201"; db_xref "GeneID:115210201"; gbkey "mRNA"; gene "LOC115210201"; ID ""; gene_name "LOC115210201"; transcript_id "XM_036501979.1"; product "neuroglian, transcript variant X2"; exon_number "6"; model_evidence "Supporting evidence includes similarity to: 100% coverage of the annotated genomic feature by RNAseq alignments, including 13 samples with support for all annotated introns";
NC_043000.1	Gnomon	exon	39917214	39917398	.	-	.	gene_id "LOC115210201"; db_xref "GeneID:115210201"; gbkey "mRNA"; gene "LOC115210201"; ID ""; gene_name "LOC115210201"; transcript_id "XM_036501979.1"; product "neuroglian, transcript variant X2"; exon_number "5"; model_evidence "Supporting evidence includes similarity to: 100% coverage of the annotated genomic feature by RNAseq alignments, including 13 samples with support for all annotated introns";
NC_043000.1	Gnomon	exon	39924632	39924755	.	-	.	gene_id "LOC115210201"; db_xref "GeneID:115210201"; gbkey "mRNA"; gene "LOC115210201"; ID ""; gene_name "LOC115210201"; transcript_id "XM_036501979.1"; product "neuroglian, transcript variant X2"; exon_number "4"; model_evidence "Supporting evidence includes similarity to: 100% coverage of the annotated genomic feature by RNAseq alignments, including 13 samples with support for all annotated introns";
NC_043000.1	Gnomon	exon	39933047	39933196	.	-	.	gene_id "LOC115210201"; db_xref "GeneID:115210201"; gbkey "mRNA"; gene "LOC115210201"; ID ""; gene_name "LOC115210201"; transcript_id "XM_036501979.1"; product "neuroglian, transcript variant X2"; exon_number "3"; model_evidence "Supporting evidence includes similarity to: 100% coverage of the annotated genomic feature by RNAseq alignments, including 13 samples with support for all annotated introns";
NC_043000.1	Gnomon	exon	39970900	39970979	.	-	.	gene_id "LOC115210201"; db_xref "GeneID:115210201"; gbkey "mRNA"; gene "LOC115210201"; ID ""; gene_name "LOC115210201"; transcript_id "XM_036501979.1"; product "neuroglian, transcript variant X2"; exon_number "2"; model_evidence "Supporting evidence includes similarity to: 100% coverage of the annotated genomic feature by RNAseq alignments, including 13 samples with support for all annotated introns";
NC_043000.1	Gnomon	exon	40071053	40071310	.	-	.	gene_id "LOC115210201"; db_xref "GeneID:115210201"; gbkey "mRNA"; gene "LOC115210201"; ID ""; gene_name "LOC115210201"; transcript_id "XM_036501979.1"; product "neuroglian, transcript variant X2"; exon_number "1"; model_evidence "Supporting evidence includes similarity to: 100% coverage of the annotated genomic feature by RNAseq alignments, including 13 samples with support for all annotated introns";
NC_043000.1	Gnomon	start_codon	39933120	39933122	.	-	0	gene_id "LOC115210201"; db_xref "GeneID:115210201"; gbkey "CDS"; gene "LOC115210201"; ID ""; gene_name "LOC115210201"; transcript_id "XM_036501979.1"; product "neuroglian isoform X2"; protein_id "XP_036357872.1"; exon_number "3";
NC_043000.1	Gnomon	stop_codon	39867733	39867735	.	-	0	gene_id "LOC115210201"; db_xref "GeneID:115210201"; gbkey "CDS"; gene "LOC115210201"; ID ""; gene_name "LOC115210201"; transcript_id "XM_036501979.1"; product "neuroglian isoform X2"; protein_id "XP_036357872.1"; exon_number "15";
NC_043000.1	Gnomon	gene	601821	631559	.	-	.	gene_id "LOC115210202"; db_xref "GeneID:115210202"; gbkey "Gene"; gene "LOC115210202"; gene_biotype "protein_coding"; ID ""; gene_name "LOC115210202";
NC_043000.1	Gnomon	transcript	601821	631559	.	-	.	gene_id "LOC115210202"; ID "XM_029778672.1"; gene_name "LOC115210202"; transcript_id "XM_029778672.1";
NC_043000.1	Gnomon	CDS	601824	602245	.	-	2	gene_id "LOC115210202"; db_xref "GeneID:115210202"; gbkey "CDS"; gene "LOC115210202"; ID ""; gene_name "LOC115210202"; transcript_id "XM_029778672.1"; product "prostatic spermine-binding protein-like"; protein_id "XP_029634532.1"; exon_number "2";
NC_043000.1	Gnomon	CDS	631553	631559	.	-	0	gene_id "LOC115210202"; db_xref "GeneID:115210202"; gbkey "CDS"; gene "LOC115210202"; ID ""; gene_name "LOC115210202"; transcript_id "XM_029778672.1"; product "prostatic spermine-binding protein-like"; protein_id "XP_029634532.1"; exon_number "1";
NC_043000.1	Gnomon	exon	601821	602245	.	-	.	gene_id "LOC115210202"; db_xref "GeneID:115210202"; gbkey "mRNA"; gene "LOC115210202"; ID ""; gene_name "LOC115210202"; transcript_id "XM_029778672.1"; product "prostatic spermine-binding protein-like"; exon_number "2"; model_evidence "Supporting evidence includes similarity to: 4 Proteins";
NC_043000.1	Gnomon	exon	631553	631559	.	-	.	gene_id "LOC115210202"; db_xref "GeneID:115210202"; gbkey "mRNA"; gene "LOC115210202"; ID ""; gene_name "LOC115210202"; transcript_id "XM_029778672.1"; product "prostatic spermine-binding protein-like"; exon_number "1"; model_evidence "Supporting evidence includes similarity to: 4 Proteins";
NC_043000.1	Gnomon	start_codon	631557	631559	.	-	0	gene_id "LOC115210202"; db_xref "GeneID:115210202"; gbkey "CDS"; gene "LOC115210202"; ID ""; gene_name "LOC115210202"; transcript_id "XM_029778672.1"; product "prostatic spermine-binding protein-like"; protein_id "XP_029634532.1"; exon_number "1";
NC_043000.1	Gnomon	stop_codon	601821	601823	.	-	0	gene_id "LOC115210202"; db_xref "GeneID:115210202"; gbkey "CDS"; gene "LOC115210202"; ID ""; gene_name "LOC115210202"; transcript_id "XM_029778672.1"; product "prostatic spermine-binding protein-like"; protein_id "XP_029634532.1"; exon_number "2";
NC_043000.1	Gnomon	gene	917305	938888	.	-	.	gene_id "LOC115210203"; db_xref "GeneID:115210203"; gbkey "Gene"; gene "LOC115210203"; gene_biotype "protein_coding"; ID ""; gene_name "LOC115210203";
NC_043000.1	Gnomon~Covext	transcript	917305	938888	.	-	.	gene_id "LOC115210203"; ID "XM_029778674.2"; gene_name "LOC115210203"; transcript_id "Covext~XM_029778674.2";
NC_043000.1	Covext	exon	917398	917648	.	-	.	gene_id "LOC115210203"; db_xref "GeneID:115210203"; gbkey "mRNA"; gene "LOC115210203"; ID ""; gene_name "LOC115210203"; transcript_id "Covext~XM_029778674.2"; product "solute carrier organic anion transporter family member 2A1-like"; exon_number "5"; model_evidence "Supporting evidence includes similarity to: 79% coverage of the annotated genomic feature by RNAseq alignments";
NC_043000.1	Covext	exon	922112	922336	.	-	.	gene_id "LOC115210203"; db_xref "GeneID:115210203"; gbkey "mRNA"; gene "LOC115210203"; ID ""; gene_name "LOC115210203"; transcript_id "Covext~XM_029778674.2"; product "solute carrier organic anion transporter family member 2A1-like"; exon_number "4"; model_evidence "Supporting evidence includes similarity to: 79% coverage of the annotated genomic feature by RNAseq alignments";
NC_043000.1	Covext	exon	923754	924060	.	-	.	gene_id "LOC115210203"; db_xref "GeneID:115210203"; gbkey "mRNA"; gene "LOC115210203"; ID ""; gene_name "LOC115210203"; transcript_id "Covext~XM_029778674.2"; product "solute carrier organic anion transporter family member 2A1-like"; exon_number "3"; model_evidence "Supporting evidence includes similarity to: 79% coverage of the annotated genomic feature by RNAseq alignments";
NC_043000.1	Covext	exon	928115	928217	.	-	.	gene_id "LOC115210203"; db_xref "GeneID:115210203"; gbkey "mRNA"; gene "LOC115210203"; ID ""; gene_name "LOC115210203"; transcript_id "Covext~XM_029778674.2"; product "solute carrier organic anion transporter family member 2A1-like"; exon_number "2"; model_evidence "Supporting evidence includes similarity to: 79% coverage of the annotated genomic feature by RNAseq alignments";
NC_043000.1	Covext	exon	938460	938888	.	-	.	gene_id "LOC115210203"; db_xref "GeneID:115210203"; gbkey "mRNA"; gene "LOC115210203"; ID ""; gene_name "LOC115210203"; transcript_id "Covext~XM_029778674.2"; product "solute carrier organic anion transporter family member 2A1-like"; exon_number "1"; model_evidence "Supporting evidence includes similarity to: 79% coverage of the annotated genomic feature by RNAseq alignments";
NC_043000.1	Covext	exon	917305	917648	.	-	.	gene_id "LOC115210203"; db_xref "GeneID:115210203"; gbkey "mRNA"; gene "LOC115210203"; ID ""; gene_name "LOC115210203"; transcript_id "Covext~XM_029778674.2"; product "solute carrier organic anion transporter family member 2A1-like"; exon_number "5"; model_evidence "Supporting evidence includes similarity to: 79% coverage of the annotated genomic feature by RNAseq alignments"; three_prime_ext "93";
NC_043000.1	Gnomon	transcript	917398	938888	.	-	.	gene_id "LOC115210203"; ID "XM_029778674.2"; gene_name "LOC115210203"; transcript_id "XM_029778674.2";
NC_043000.1	Gnomon	CDS	917401	917648	.	-	2	gene_id "LOC115210203"; db_xref "GeneID:115210203"; gbkey "CDS"; gene "LOC115210203"; ID ""; gene_name "LOC115210203"; transcript_id "XM_029778674.2"; product "solute carrier organic anion transporter family member 2A1-like"; protein_id "XP_029634534.1"; exon_number "5";
NC_043000.1	Gnomon	CDS	922112	922336	.	-	2	gene_id "LOC115210203"; db_xref "GeneID:115210203"; gbkey "CDS"; gene "LOC115210203"; ID ""; gene_name "LOC115210203"; transcript_id "XM_029778674.2"; product "solute carrier organic anion transporter family member 2A1-like"; protein_id "XP_029634534.1"; exon_number "4";
NC_043000.1	Gnomon	CDS	923754	924060	.	-	0	gene_id "LOC115210203"; db_xref "GeneID:115210203"; gbkey "CDS"; gene "LOC115210203"; ID ""; gene_name "LOC115210203"; transcript_id "XM_029778674.2"; product "solute carrier organic anion transporter family member 2A1-like"; protein_id "XP_029634534.1"; exon_number "3";
NC_043000.1	Gnomon	CDS	928115	928201	.	-	0	gene_id "LOC115210203"; db_xref "GeneID:115210203"; gbkey "CDS"; gene "LOC115210203"; ID ""; gene_name "LOC115210203"; transcript_id "XM_029778674.2"; product "solute carrier organic anion transporter family member 2A1-like"; protein_id "XP_029634534.1"; exon_number "2";
NC_043000.1	Gnomon	exon	917398	917648	.	-	.	gene_id "LOC115210203"; db_xref "GeneID:115210203"; gbkey "mRNA"; gene "LOC115210203"; ID ""; gene_name "LOC115210203"; transcript_id "XM_029778674.2"; product "solute carrier organic anion transporter family member 2A1-like"; exon_number "5"; model_evidence "Supporting evidence includes similarity to: 79% coverage of the annotated genomic feature by RNAseq alignments";
NC_043000.1	Gnomon	exon	922112	922336	.	-	.	gene_id "LOC115210203"; db_xref "GeneID:115210203"; gbkey "mRNA"; gene "LOC115210203"; ID ""; gene_name "LOC115210203"; transcript_id "XM_029778674.2"; product "solute carrier organic anion transporter family member 2A1-like"; exon_number "4"; model_evidence "Supporting evidence includes similarity to: 79% coverage of the annotated genomic feature by RNAseq alignments";
NC_043000.1	Gnomon	exon	923754	924060	.	-	.	gene_id "LOC115210203"; db_xref "GeneID:115210203"; gbkey "mRNA"; gene "LOC115210203"; ID ""; gene_name "LOC115210203"; transcript_id "XM_029778674.2"; product "solute carrier organic anion transporter family member 2A1-like"; exon_number "3"; model_evidence "Supporting evidence includes similarity to: 79% coverage of the annotated genomic feature by RNAseq alignments";
NC_043000.1	Gnomon	exon	928115	928217	.	-	.	gene_id "LOC115210203"; db_xref "GeneID:115210203"; gbkey "mRNA"; gene "LOC115210203"; ID ""; gene_name "LOC115210203"; transcript_id "XM_029778674.2"; product "solute carrier organic anion transporter family member 2A1-like"; exon_number "2"; model_evidence "Supporting evidence includes similarity to: 79% coverage of the annotated genomic feature by RNAseq alignments";
NC_043000.1	Gnomon	exon	938460	938888	.	-	.	gene_id "LOC115210203"; db_xref "GeneID:115210203"; gbkey "mRNA"; gene "LOC115210203"; ID ""; gene_name "LOC115210203"; transcript_id "XM_029778674.2"; product "solute carrier organic anion transporter family member 2A1-like"; exon_number "1"; model_evidence "Supporting evidence includes similarity to: 79% coverage of the annotated genomic feature by RNAseq alignments";
NC_043000.1	Gnomon	start_codon	928199	928201	.	-	0	gene_id "LOC115210203"; db_xref "GeneID:115210203"; gbkey "CDS"; gene "LOC115210203"; ID ""; gene_name "LOC115210203"; transcript_id "XM_029778674.2"; product "solute carrier organic anion transporter family member 2A1-like"; protein_id "XP_029634534.1"; exon_number "2";
NC_043000.1	Gnomon	stop_codon	917398	917400	.	-	0	gene_id "LOC115210203"; db_xref "GeneID:115210203"; gbkey "CDS"; gene "LOC115210203"; ID ""; gene_name "LOC115210203"; transcript_id "XM_029778674.2"; product "solute carrier organic anion transporter family member 2A1-like"; protein_id "XP_029634534.1"; exon_number "5";
NC_043000.1	Gnomon	gene	1159613	1207598	.	+	.	gene_id "LOC115210205"; db_xref "GeneID:115210205"; gbkey "Gene"; gene "LOC115210205"; gene_biotype "protein_coding"; ID ""; gene_name "LOC115210205";
NC_043000.1	Gnomon~FLAMseq	transcript	1159613	1207598	.	+	.	gene_id "LOC115210205"; ID "XM_029778675.1"; gene_name "LOC115210205"; transcript_id "FLAMseq_ext~XM_029778675.1"; three_prime_ext "47134";
NC_043000.1	Gnomon~FLAMseq	exon	1159613	1160464	.	+	.	gene_id "LOC115210205"; db_xref "GeneID:115210205"; gbkey "mRNA"; gene "LOC115210205"; ID ""; gene_name "LOC115210205"; transcript_id "FLAMseq_ext~XM_029778675.1"; product "zinc finger protein 83-like"; exon_number "1"; model_evidence "Supporting evidence includes similarity to: 326 Proteins";
NC_043000.1	Gnomon~FLAMseq	exon	1159613	1207598	.	+	.	gene_id "LOC115210205"; db_xref "GeneID:115210205"; gbkey "mRNA"; gene "LOC115210205"; ID ""; gene_name "LOC115210205"; transcript_id "FLAMseq_ext~XM_029778675.1"; product ""; exon_number "1"; model_evidence ""; three_prime_ext "47134";
NC_043000.1	Gnomon	transcript	1159613	1160464	.	+	.	gene_id "LOC115210205"; ID "XM_029778675.1"; gene_name "LOC115210205"; transcript_id "XM_029778675.1";
NC_043000.1	Gnomon	CDS	1159613	1160461	.	+	0	gene_id "LOC115210205"; db_xref "GeneID:115210205"; gbkey "CDS"; gene "LOC115210205"; ID ""; gene_name "LOC115210205"; transcript_id "XM_029778675.1"; product "zinc finger protein 83-like"; protein_id "XP_029634535.1"; exon_number "1";
NC_043000.1	Gnomon	exon	1159613	1160464	.	+	.	gene_id "LOC115210205"; db_xref "GeneID:115210205"; gbkey "mRNA"; gene "LOC115210205"; ID ""; gene_name "LOC115210205"; transcript_id "XM_029778675.1"; product "zinc finger protein 83-like"; exon_number "1"; model_evidence "Supporting evidence includes similarity to: 326 Proteins";
NC_043000.1	Gnomon	start_codon	1159613	1159615	.	+	0	gene_id "LOC115210205"; db_xref "GeneID:115210205"; gbkey "CDS"; gene "LOC115210205"; ID ""; gene_name "LOC115210205"; transcript_id "XM_029778675.1"; product "zinc finger protein 83-like"; protein_id "XP_029634535.1"; exon_number "1";
NC_043000.1	Gnomon	stop_codon	1160462	1160464	.	+	0	gene_id "LOC115210205"; db_xref "GeneID:115210205"; gbkey "CDS"; gene "LOC115210205"; ID ""; gene_name "LOC115210205"; transcript_id "XM_029778675.1"; product "zinc finger protein 83-like"; protein_id "XP_029634535.1"; exon_number "1";
NC_043000.1	Gnomon	gene	1941136	1951252	.	+	.	gene_id "LOC115210207"; db_xref "GeneID:115210207"; gbkey "Gene"; gene "LOC115210207"; gene_biotype "protein_coding"; ID ""; gene_name "LOC115210207";
NC_043000.1	Gnomon	transcript	1941138	1947377	.	+	.	gene_id "LOC115210207"; ID "XM_029778676.2"; gene_name "LOC115210207"; transcript_id "XM_029778676.2";
NC_043000.1	Gnomon	CDS	1941295	1942095	.	+	0	gene_id "LOC115210207"; db_xref "GeneID:115210207"; gbkey "CDS"; gene "LOC115210207"; ID ""; gene_name "LOC115210207"; transcript_id "XM_029778676.2"; product "transcription factor A, mitochondrial-like"; protein_id "XP_029634536.1"; exon_number "1";
NC_043000.1	Gnomon	exon	1941138	1945888	.	+	.	gene_id "LOC115210207"; db_xref "GeneID:115210207"; gbkey "mRNA"; gene "LOC115210207"; ID ""; gene_name "LOC115210207"; transcript_id "XM_029778676.2"; product "transcription factor A, mitochondrial-like, transcript variant X1"; exon_number "1"; model_evidence "Supporting evidence includes similarity to: 2 Proteins, and 100% coverage of the annotated genomic feature by RNAseq alignments, including 22 samples with support for all annotated introns";
NC_043000.1	Gnomon	exon	1946112	1947377	.	+	.	gene_id "LOC115210207"; db_xref "GeneID:115210207"; gbkey "mRNA"; gene "LOC115210207"; ID ""; gene_name "LOC115210207"; transcript_id "XM_029778676.2"; product "transcription factor A, mitochondrial-like, transcript variant X1"; exon_number "2"; model_evidence "Supporting evidence includes similarity to: 2 Proteins, and 100% coverage of the annotated genomic feature by RNAseq alignments, including 22 samples with support for all annotated introns";
NC_043000.1	Gnomon	start_codon	1941295	1941297	.	+	0	gene_id "LOC115210207"; db_xref "GeneID:115210207"; gbkey "CDS"; gene "LOC115210207"; ID ""; gene_name "LOC115210207"; transcript_id "XM_029778676.2"; product "transcription factor A, mitochondrial-like"; protein_id "XP_029634536.1"; exon_number "1";
NC_043000.1	Gnomon	stop_codon	1942096	1942098	.	+	0	gene_id "LOC115210207"; db_xref "GeneID:115210207"; gbkey "CDS"; gene "LOC115210207"; ID ""; gene_name "LOC115210207"; transcript_id "XM_029778676.2"; product "transcription factor A, mitochondrial-like"; protein_id "XP_029634536.1"; exon_number "1";
NC_043000.1	Gnomon	transcript	1941136	1951252	.	+	.	gene_id "LOC115210207"; ID "XM_036501710.1"; gene_name "LOC115210207"; transcript_id "XM_036501710.1";
NC_043000.1	Gnomon	CDS	1941295	1942095	.	+	0	gene_id "LOC115210207"; db_xref "GeneID:115210207"; gbkey "CDS"; gene "LOC115210207"; ID ""; gene_name "LOC115210207"; transcript_id "XM_036501710.1"; product "transcription factor A, mitochondrial-like"; protein_id "XP_036357603.1"; exon_number "1";
NC_043000.1	Gnomon	exon	1941136	1942150	.	+	.	gene_id "LOC115210207"; db_xref "GeneID:115210207"; gbkey "mRNA"; gene "LOC115210207"; ID ""; gene_name "LOC115210207"; transcript_id "XM_036501710.1"; product "transcription factor A, mitochondrial-like, transcript variant X2"; exon_number "1"; model_evidence "Supporting evidence includes similarity to: 2 Proteins, and 100% coverage of the annotated genomic feature by RNAseq alignments, including 3 samples with support for all annotated introns";
NC_043000.1	Gnomon	exon	1947487	1947618	.	+	.	gene_id "LOC115210207"; db_xref "GeneID:115210207"; gbkey "mRNA"; gene "LOC115210207"; ID ""; gene_name "LOC115210207"; transcript_id "XM_036501710.1"; product "transcription factor A, mitochondrial-like, transcript variant X2"; exon_number "2"; model_evidence "Supporting evidence includes similarity to: 2 Proteins, and 100% coverage of the annotated genomic feature by RNAseq alignments, including 3 samples with support for all annotated introns";
NC_043000.1	Gnomon	exon	1951168	1951252	.	+	.	gene_id "LOC115210207"; db_xref "GeneID:115210207"; gbkey "mRNA"; gene "LOC115210207"; ID ""; gene_name "LOC115210207"; transcript_id "XM_036501710.1"; product "transcription factor A, mitochondrial-like, transcript variant X2"; exon_number "3"; model_evidence "Supporting evidence includes similarity to: 2 Proteins, and 100% coverage of the annotated genomic feature by RNAseq alignments, including 3 samples with support for all annotated introns";
NC_043000.1	Gnomon	start_codon	1941295	1941297	.	+	0	gene_id "LOC115210207"; db_xref "GeneID:115210207"; gbkey "CDS"; gene "LOC115210207"; ID ""; gene_name "LOC115210207"; transcript_id "XM_036501710.1"; product "transcription factor A, mitochondrial-like"; protein_id "XP_036357603.1"; exon_number "1";
NC_043000.1	Gnomon	stop_codon	1942096	1942098	.	+	0	gene_id "LOC115210207"; db_xref "GeneID:115210207"; gbkey "CDS"; gene "LOC115210207"; ID ""; gene_name "LOC115210207"; transcript_id "XM_036501710.1"; product "transcription factor A, mitochondrial-like"; protein_id "XP_036357603.1"; exon_number "1";
NC_043000.1	Gnomon	transcript	1941136	1951252	.	+	.	gene_id "LOC115210207"; ID "XM_036501711.1"; gene_name "LOC115210207"; transcript_id "XM_036501711.1";
NC_043000.1	Gnomon	CDS	1941295	1942095	.	+	0	gene_id "LOC115210207"; db_xref "GeneID:115210207"; gbkey "CDS"; gene "LOC115210207"; ID ""; gene_name "LOC115210207"; transcript_id "XM_036501711.1"; product "transcription factor A, mitochondrial-like"; protein_id "XP_036357604.1"; exon_number "1";
NC_043000.1	Gnomon	exon	1941136	1942150	.	+	.	gene_id "LOC115210207"; db_xref "GeneID:115210207"; gbkey "mRNA"; gene "LOC115210207"; ID ""; gene_name "LOC115210207"; transcript_id "XM_036501711.1"; product "transcription factor A, mitochondrial-like, transcript variant X3"; exon_number "1"; model_evidence "Supporting evidence includes similarity to: 2 Proteins, and 100% coverage of the annotated genomic feature by RNAseq alignments, including 16 samples with support for all annotated introns";
NC_043000.1	Gnomon	exon	1951168	1951252	.	+	.	gene_id "LOC115210207"; db_xref "GeneID:115210207"; gbkey "mRNA"; gene "LOC115210207"; ID ""; gene_name "LOC115210207"; transcript_id "XM_036501711.1"; product "transcription factor A, mitochondrial-like, transcript variant X3"; exon_number "2"; model_evidence "Supporting evidence includes similarity to: 2 Proteins, and 100% coverage of the annotated genomic feature by RNAseq alignments, including 16 samples with support for all annotated introns";
NC_043000.1	Gnomon	start_codon	1941295	1941297	.	+	0	gene_id "LOC115210207"; db_xref "GeneID:115210207"; gbkey "CDS"; gene "LOC115210207"; ID ""; gene_name "LOC115210207"; transcript_id "XM_036501711.1"; product "transcription factor A, mitochondrial-like"; protein_id "XP_036357604.1"; exon_number "1";
NC_043000.1	Gnomon	stop_codon	1942096	1942098	.	+	0	gene_id "LOC115210207"; db_xref "GeneID:115210207"; gbkey "CDS"; gene "LOC115210207"; ID ""; gene_name "LOC115210207"; transcript_id "XM_036501711.1"; product "transcription factor A, mitochondrial-like"; protein_id "XP_036357604.1"; exon_number "1";
NC_043000.1	Gnomon	gene	4490435	4501154	.	+	.	gene_id "LOC115210209"; db_xref "GeneID:115210209"; gbkey "Gene"; gene "LOC115210209"; gene_biotype "protein_coding"; ID ""; gene_name "LOC115210209";
NC_043000.1	Gnomon	transcript	4490435	4501154	.	+	.	gene_id "LOC115210209"; ID "XM_029778678.1"; gene_name "LOC115210209"; transcript_id "XM_029778678.1";
NC_043000.1	Gnomon	CDS	4490435	4490790	.	+	0	gene_id "LOC115210209"; db_xref "GeneID:115210209"; gbkey "CDS"; gene "LOC115210209"; ID ""; gene_name "LOC115210209"; transcript_id "XM_029778678.1"; product "uncharacterized transmembrane protein DDB_G0289901-like"; protein_id "XP_029634538.1"; exon_number "1";
NC_043000.1	Gnomon	CDS	4492334	4492348	.	+	1	gene_id "LOC115210209"; db_xref "GeneID:115210209"; gbkey "CDS"; gene "LOC115210209"; ID ""; gene_name "LOC115210209"; transcript_id "XM_029778678.1"; product "uncharacterized transmembrane protein DDB_G0289901-like"; protein_id "XP_029634538.1"; exon_number "2";
NC_043000.1	Gnomon	CDS	4499217	4500036	.	+	1	gene_id "LOC115210209"; db_xref "GeneID:115210209"; gbkey "CDS"; gene "LOC115210209"; ID ""; gene_name "LOC115210209"; transcript_id "XM_029778678.1"; product "uncharacterized transmembrane protein DDB_G0289901-like"; protein_id "XP_029634538.1"; exon_number "3";
NC_043000.1	Gnomon	CDS	4500078	4501151	.	+	0	gene_id "LOC115210209"; db_xref "GeneID:115210209"; gbkey "CDS"; gene "LOC115210209"; ID ""; gene_name "LOC115210209"; transcript_id "XM_029778678.1"; product "uncharacterized transmembrane protein DDB_G0289901-like"; protein_id "XP_029634538.1"; exon_number "4";
NC_043000.1	Gnomon	exon	4490435	4490790	.	+	.	gene_id "LOC115210209"; db_xref "GeneID:115210209"; gbkey "mRNA"; gene "LOC115210209"; ID ""; gene_name "LOC115210209"; transcript_id "XM_029778678.1"; product "uncharacterized transmembrane protein DDB_G0289901-like"; exon_number "1"; model_evidence "Supporting evidence includes similarity to: 2 Proteins";
NC_043000.1	Gnomon	exon	4492334	4492348	.	+	.	gene_id "LOC115210209"; db_xref "GeneID:115210209"; gbkey "mRNA"; gene "LOC115210209"; ID ""; gene_name "LOC115210209"; transcript_id "XM_029778678.1"; product "uncharacterized transmembrane protein DDB_G0289901-like"; exon_number "2"; model_evidence "Supporting evidence includes similarity to: 2 Proteins";
NC_043000.1	Gnomon	exon	4499217	4500036	.	+	.	gene_id "LOC115210209"; db_xref "GeneID:115210209"; gbkey "mRNA"; gene "LOC115210209"; ID ""; gene_name "LOC115210209"; transcript_id "XM_029778678.1"; product "uncharacterized transmembrane protein DDB_G0289901-like"; exon_number "3"; model_evidence "Supporting evidence includes similarity to: 2 Proteins";
NC_043000.1	Gnomon	exon	4500078	4501154	.	+	.	gene_id "LOC115210209"; db_xref "GeneID:115210209"; gbkey "mRNA"; gene "LOC115210209"; ID ""; gene_name "LOC115210209"; transcript_id "XM_029778678.1"; product "uncharacterized transmembrane protein DDB_G0289901-like"; exon_number "4"; model_evidence "Supporting evidence includes similarity to: 2 Proteins";
NC_043000.1	Gnomon	start_codon	4490435	4490437	.	+	0	gene_id "LOC115210209"; db_xref "GeneID:115210209"; gbkey "CDS"; gene "LOC115210209"; ID ""; gene_name "LOC115210209"; transcript_id "XM_029778678.1"; product "uncharacterized transmembrane protein DDB_G0289901-like"; protein_id "XP_029634538.1"; exon_number "1";
NC_043000.1	Gnomon	stop_codon	4501152	4501154	.	+	0	gene_id "LOC115210209"; db_xref "GeneID:115210209"; gbkey "CDS"; gene "LOC115210209"; ID ""; gene_name "LOC115210209"; transcript_id "XM_029778678.1"; product "uncharacterized transmembrane protein DDB_G0289901-like"; protein_id "XP_029634538.1"; exon_number "4";
NC_043000.1	Gnomon	gene	4923761	4998150	.	-	.	gene_id "LOC115210210"; db_xref "GeneID:115210210"; gbkey "Gene"; gene "LOC115210210"; gene_biotype "protein_coding"; ID ""; gene_name "LOC115210210"; partial "true";
NC_043000.1	Gnomon	transcript	4923761	4998150	.	-	.	gene_id "LOC115210210"; ID "XM_029778679.2"; gene_name "LOC115210210"; transcript_id "XM_029778679.2";
NC_043000.1	Gnomon	CDS	4923764	4923796	.	-	0	gene_id "LOC115210210"; db_xref "GeneID:115210210"; gbkey "CDS"; gene "LOC115210210"; ID ""; gene_name "LOC115210210"; transcript_id "XM_029778679.2"; product "junctophilin-1"; protein_id "XP_029634539.2"; exon_number "4"; partial "true";
NC_043000.1	Gnomon	CDS	4924013	4925073	.	-	2	gene_id "LOC115210210"; db_xref "GeneID:115210210"; gbkey "CDS"; gene "LOC115210210"; ID ""; gene_name "LOC115210210"; transcript_id "XM_029778679.2"; product "junctophilin-1"; protein_id "XP_029634539.2"; exon_number "3"; partial "true";
NC_043000.1	Gnomon	CDS	4935881	4935999	.	-	1	gene_id "LOC115210210"; db_xref "GeneID:115210210"; gbkey "CDS"; gene "LOC115210210"; ID ""; gene_name "LOC115210210"; transcript_id "XM_029778679.2"; product "junctophilin-1"; protein_id "XP_029634539.2"; exon_number "2"; partial "true";
NC_043000.1	Gnomon	CDS	4997336	4998150	.	-	0	gene_id "LOC115210210"; db_xref "GeneID:115210210"; gbkey "CDS"; gene "LOC115210210"; ID ""; gene_name "LOC115210210"; transcript_id "XM_029778679.2"; product "junctophilin-1"; protein_id "XP_029634539.2"; exon_number "1"; partial "true";
NC_043000.1	Gnomon	exon	4923761	4923796	.	-	.	gene_id "LOC115210210"; db_xref "GeneID:115210210"; gbkey "mRNA"; gene "LOC115210210"; ID ""; gene_name "LOC115210210"; transcript_id "XM_029778679.2"; product "junctophilin-1"; exon_number "4"; model_evidence "Supporting evidence includes similarity to: 8 Proteins, and 97% coverage of the annotated genomic feature by RNAseq alignments"; partial "true";
NC_043000.1	Gnomon	exon	4924013	4925073	.	-	.	gene_id "LOC115210210"; db_xref "GeneID:115210210"; gbkey "mRNA"; gene "LOC115210210"; ID ""; gene_name "LOC115210210"; transcript_id "XM_029778679.2"; product "junctophilin-1"; exon_number "3"; model_evidence "Supporting evidence includes similarity to: 8 Proteins, and 97% coverage of the annotated genomic feature by RNAseq alignments"; partial "true";
NC_043000.1	Gnomon	exon	4935881	4935999	.	-	.	gene_id "LOC115210210"; db_xref "GeneID:115210210"; gbkey "mRNA"; gene "LOC115210210"; ID ""; gene_name "LOC115210210"; transcript_id "XM_029778679.2"; product "junctophilin-1"; exon_number "2"; model_evidence "Supporting evidence includes similarity to: 8 Proteins, and 97% coverage of the annotated genomic feature by RNAseq alignments"; partial "true";
NC_043000.1	Gnomon	exon	4997336	4998150	.	-	.	gene_id "LOC115210210"; db_xref "GeneID:115210210"; gbkey "mRNA"; gene "LOC115210210"; ID ""; gene_name "LOC115210210"; transcript_id "XM_029778679.2"; product "junctophilin-1"; exon_number "1"; model_evidence "Supporting evidence includes similarity to: 8 Proteins, and 97% coverage of the annotated genomic feature by RNAseq alignments"; partial "true";
NC_043000.1	Gnomon	start_codon	4998148	4998150	.	-	0	gene_id "LOC115210210"; db_xref "GeneID:115210210"; gbkey "CDS"; gene "LOC115210210"; ID ""; gene_name "LOC115210210"; transcript_id "XM_029778679.2"; product "junctophilin-1"; protein_id "XP_029634539.2"; exon_number "1"; partial "true";
NC_043000.1	Gnomon	stop_codon	4923761	4923763	.	-	0	gene_id "LOC115210210"; db_xref "GeneID:115210210"; gbkey "CDS"; gene "LOC115210210"; ID ""; gene_name "LOC115210210"; transcript_id "XM_029778679.2"; product "junctophilin-1"; protein_id "XP_029634539.2"; exon_number "4"; partial "true";
NC_043000.1	Gnomon	gene	13884741	14038231	.	+	.	gene_id "LOC115210212"; db_xref "GeneID:115210212"; gbkey "Gene"; gene "LOC115210212"; gene_biotype "protein_coding"; ID ""; gene_name "LOC115210212";
NC_043000.1	Gnomon~FLAMseq	transcript	13885442	14038231	.	+	.	gene_id "LOC115210212"; ID "XM_029778680.2"; gene_name "LOC115210212"; transcript_id "FLAMseq_ext~XM_029778680.2"; three_prime_ext "10900";
NC_043000.1	Gnomon~FLAMseq	exon	13885442	13886389	.	+	.	gene_id "LOC115210212"; db_xref "GeneID:115210212"; gbkey "mRNA"; gene "LOC115210212"; ID ""; gene_name "LOC115210212"; transcript_id "FLAMseq_ext~XM_029778680.2"; product "zinc finger protein 236-like, transcript variant X1"; exon_number "1"; model_evidence "Supporting evidence includes similarity to: 3 Proteins, and 100% coverage of the annotated genomic feature by RNAseq alignments, including 10 samples with support for all annotated introns";
NC_043000.1	Gnomon~FLAMseq	exon	13899349	13899428	.	+	.	gene_id "LOC115210212"; db_xref "GeneID:115210212"; gbkey "mRNA"; gene "LOC115210212"; ID ""; gene_name "LOC115210212"; transcript_id "FLAMseq_ext~XM_029778680.2"; product "zinc finger protein 236-like, transcript variant X1"; exon_number "2"; model_evidence "Supporting evidence includes similarity to: 3 Proteins, and 100% coverage of the annotated genomic feature by RNAseq alignments, including 10 samples with support for all annotated introns";
NC_043000.1	Gnomon~FLAMseq	exon	13907959	13908010	.	+	.	gene_id "LOC115210212"; db_xref "GeneID:115210212"; gbkey "mRNA"; gene "LOC115210212"; ID ""; gene_name "LOC115210212"; transcript_id "FLAMseq_ext~XM_029778680.2"; product "zinc finger protein 236-like, transcript variant X1"; exon_number "3"; model_evidence "Supporting evidence includes similarity to: 3 Proteins, and 100% coverage of the annotated genomic feature by RNAseq alignments, including 10 samples with support for all annotated introns";
NC_043000.1	Gnomon~FLAMseq	exon	13991690	13991777	.	+	.	gene_id "LOC115210212"; db_xref "GeneID:115210212"; gbkey "mRNA"; gene "LOC115210212"; ID ""; gene_name "LOC115210212"; transcript_id "FLAMseq_ext~XM_029778680.2"; product "zinc finger protein 236-like, transcript variant X1"; exon_number "4"; model_evidence "Supporting evidence includes similarity to: 3 Proteins, and 100% coverage of the annotated genomic feature by RNAseq alignments, including 10 samples with support for all annotated introns";
NC_043000.1	Gnomon~FLAMseq	exon	14024302	14027331	.	+	.	gene_id "LOC115210212"; db_xref "GeneID:115210212"; gbkey "mRNA"; gene "LOC115210212"; ID ""; gene_name "LOC115210212"; transcript_id "FLAMseq_ext~XM_029778680.2"; product "zinc finger protein 236-like, transcript variant X1"; exon_number "5"; model_evidence "Supporting evidence includes similarity to: 3 Proteins, and 100% coverage of the annotated genomic feature by RNAseq alignments, including 10 samples with support for all annotated introns";
NC_043000.1	Gnomon~FLAMseq	exon	14024302	14038231	.	+	.	gene_id "LOC115210212"; db_xref "GeneID:115210212"; gbkey "mRNA"; gene "LOC115210212"; ID ""; gene_name "LOC115210212"; transcript_id "FLAMseq_ext~XM_029778680.2"; product "zinc finger protein 236-like"; exon_number "5"; model_evidence "Supporting evidence includes similarity to: 3 Proteins, and 100% coverage of the annotated genomic feature by RNAseq alignments"; three_prime_ext "10900";
NC_043000.1	Gnomon	transcript	13885442	14027331	.	+	.	gene_id "LOC115210212"; ID "XM_029778680.2"; gene_name "LOC115210212"; transcript_id "XM_029778680.2";
NC_043000.1	Gnomon	CDS	14024361	14027162	.	+	0	gene_id "LOC115210212"; db_xref "GeneID:115210212"; gbkey "CDS"; gene "LOC115210212"; ID ""; gene_name "LOC115210212"; transcript_id "XM_029778680.2"; product "zinc finger protein 236-like"; protein_id "XP_029634540.1"; exon_number "5";
NC_043000.1	Gnomon	exon	13885442	13886389	.	+	.	gene_id "LOC115210212"; db_xref "GeneID:115210212"; gbkey "mRNA"; gene "LOC115210212"; ID ""; gene_name "LOC115210212"; transcript_id "XM_029778680.2"; product "zinc finger protein 236-like, transcript variant X1"; exon_number "1"; model_evidence "Supporting evidence includes similarity to: 3 Proteins, and 100% coverage of the annotated genomic feature by RNAseq alignments, including 10 samples with support for all annotated introns";
NC_043000.1	Gnomon	exon	13899349	13899428	.	+	.	gene_id "LOC115210212"; db_xref "GeneID:115210212"; gbkey "mRNA"; gene "LOC115210212"; ID ""; gene_name "LOC115210212"; transcript_id "XM_029778680.2"; product "zinc finger protein 236-like, transcript variant X1"; exon_number "2"; model_evidence "Supporting evidence includes similarity to: 3 Proteins, and 100% coverage of the annotated genomic feature by RNAseq alignments, including 10 samples with support for all annotated introns";
NC_043000.1	Gnomon	exon	13907959	13908010	.	+	.	gene_id "LOC115210212"; db_xref "GeneID:115210212"; gbkey "mRNA"; gene "LOC115210212"; ID ""; gene_name "LOC115210212"; transcript_id "XM_029778680.2"; product "zinc finger protein 236-like, transcript variant X1"; exon_number "3"; model_evidence "Supporting evidence includes similarity to: 3 Proteins, and 100% coverage of the annotated genomic feature by RNAseq alignments, including 10 samples with support for all annotated introns";
NC_043000.1	Gnomon	exon	13991690	13991777	.	+	.	gene_id "LOC115210212"; db_xref "GeneID:115210212"; gbkey "mRNA"; gene "LOC115210212"; ID ""; gene_name "LOC115210212"; transcript_id "XM_029778680.2"; product "zinc finger protein 236-like, transcript variant X1"; exon_number "4"; model_evidence "Supporting evidence includes similarity to: 3 Proteins, and 100% coverage of the annotated genomic feature by RNAseq alignments, including 10 samples with support for all annotated introns";
NC_043000.1	Gnomon	exon	14024302	14027331	.	+	.	gene_id "LOC115210212"; db_xref "GeneID:115210212"; gbkey "mRNA"; gene "LOC115210212"; ID ""; gene_name "LOC115210212"; transcript_id "XM_029778680.2"; product "zinc finger protein 236-like, transcript variant X1"; exon_number "5"; model_evidence "Supporting evidence includes similarity to: 3 Proteins, and 100% coverage of the annotated genomic feature by RNAseq alignments, including 10 samples with support for all annotated introns";
NC_043000.1	Gnomon	start_codon	14024361	14024363	.	+	0	gene_id "LOC115210212"; db_xref "GeneID:115210212"; gbkey "CDS"; gene "LOC115210212"; ID ""; gene_name "LOC115210212"; transcript_id "XM_029778680.2"; product "zinc finger protein 236-like"; protein_id "XP_029634540.1"; exon_number "5";
NC_043000.1	Gnomon	stop_codon	14027163	14027165	.	+	0	gene_id "LOC115210212"; db_xref "GeneID:115210212"; gbkey "CDS"; gene "LOC115210212"; ID ""; gene_name "LOC115210212"; transcript_id "XM_029778680.2"; product "zinc finger protein 236-like"; protein_id "XP_029634540.1"; exon_number "5";
NC_043000.1	Gnomon	transcript	13885437	14027331	.	+	.	gene_id "LOC115210212"; ID "XM_036501782.1"; gene_name "LOC115210212"; transcript_id "XM_036501782.1";
NC_043000.1	Gnomon	CDS	14024361	14027162	.	+	0	gene_id "LOC115210212"; db_xref "GeneID:115210212"; gbkey "CDS"; gene "LOC115210212"; ID ""; gene_name "LOC115210212"; transcript_id "XM_036501782.1"; product "zinc finger protein 236-like"; protein_id "XP_036357675.1"; exon_number "6";
NC_043000.1	Gnomon	exon	13885437	13886389	.	+	.	gene_id "LOC115210212"; db_xref "GeneID:115210212"; gbkey "mRNA"; gene "LOC115210212"; ID ""; gene_name "LOC115210212"; transcript_id "XM_036501782.1"; product "zinc finger protein 236-like, transcript variant X2"; exon_number "1"; model_evidence "Supporting evidence includes similarity to: 3 Proteins, and 100% coverage of the annotated genomic feature by RNAseq alignments, including 6 samples with support for all annotated introns";
NC_043000.1	Gnomon	exon	13888181	13888241	.	+	.	gene_id "LOC115210212"; db_xref "GeneID:115210212"; gbkey "mRNA"; gene "LOC115210212"; ID ""; gene_name "LOC115210212"; transcript_id "XM_036501782.1"; product "zinc finger protein 236-like, transcript variant X2"; exon_number "2"; model_evidence "Supporting evidence includes similarity to: 3 Proteins, and 100% coverage of the annotated genomic feature by RNAseq alignments, including 6 samples with support for all annotated introns";
NC_043000.1	Gnomon	exon	13899349	13899428	.	+	.	gene_id "LOC115210212"; db_xref "GeneID:115210212"; gbkey "mRNA"; gene "LOC115210212"; ID ""; gene_name "LOC115210212"; transcript_id "XM_036501782.1"; product "zinc finger protein 236-like, transcript variant X2"; exon_number "3"; model_evidence "Supporting evidence includes similarity to: 3 Proteins, and 100% coverage of the annotated genomic feature by RNAseq alignments, including 6 samples with support for all annotated introns";
NC_043000.1	Gnomon	exon	13907959	13908010	.	+	.	gene_id "LOC115210212"; db_xref "GeneID:115210212"; gbkey "mRNA"; gene "LOC115210212"; ID ""; gene_name "LOC115210212"; transcript_id "XM_036501782.1"; product "zinc finger protein 236-like, transcript variant X2"; exon_number "4"; model_evidence "Supporting evidence includes similarity to: 3 Proteins, and 100% coverage of the annotated genomic feature by RNAseq alignments, including 6 samples with support for all annotated introns";
NC_043000.1	Gnomon	exon	13991690	13991777	.	+	.	gene_id "LOC115210212"; db_xref "GeneID:115210212"; gbkey "mRNA"; gene "LOC115210212"; ID ""; gene_name "LOC115210212"; transcript_id "XM_036501782.1"; product "zinc finger protein 236-like, transcript variant X2"; exon_number "5"; model_evidence "Supporting evidence includes similarity to: 3 Proteins, and 100% coverage of the annotated genomic feature by RNAseq alignments, including 6 samples with support for all annotated introns";
NC_043000.1	Gnomon	exon	14024302	14027331	.	+	.	gene_id "LOC115210212"; db_xref "GeneID:115210212"; gbkey "mRNA"; gene "LOC115210212"; ID ""; gene_name "LOC115210212"; transcript_id "XM_036501782.1"; product "zinc finger protein 236-like, transcript variant X2"; exon_number "6"; model_evidence "Supporting evidence includes similarity to: 3 Proteins, and 100% coverage of the annotated genomic feature by RNAseq alignments, including 6 samples with support for all annotated introns";
NC_043000.1	Gnomon	start_codon	14024361	14024363	.	+	0	gene_id "LOC115210212"; db_xref "GeneID:115210212"; gbkey "CDS"; gene "LOC115210212"; ID ""; gene_name "LOC115210212"; transcript_id "XM_036501782.1"; product "zinc finger protein 236-like"; protein_id "XP_036357675.1"; exon_number "6";
NC_043000.1	Gnomon	stop_codon	14027163	14027165	.	+	0	gene_id "LOC115210212"; db_xref "GeneID:115210212"; gbkey "CDS"; gene "LOC115210212"; ID ""; gene_name "LOC115210212"; transcript_id "XM_036501782.1"; product "zinc finger protein 236-like"; protein_id "XP_036357675.1"; exon_number "6";
NC_043000.1	Gnomon	transcript	13884741	14027331	.	+	.	gene_id "LOC115210212"; ID "XM_036501783.1"; gene_name "LOC115210212"; transcript_id "XM_036501783.1";
NC_043000.1	Gnomon	CDS	14024361	14027162	.	+	0	gene_id "LOC115210212"; db_xref "GeneID:115210212"; gbkey "CDS"; gene "LOC115210212"; ID ""; gene_name "LOC115210212"; transcript_id "XM_036501783.1"; product "zinc finger protein 236-like"; protein_id "XP_036357676.1"; exon_number "5";
NC_043000.1	Gnomon	exon	13884741	13884952	.	+	.	gene_id "LOC115210212"; db_xref "GeneID:115210212"; gbkey "mRNA"; gene "LOC115210212"; ID ""; gene_name "LOC115210212"; transcript_id "XM_036501783.1"; product "zinc finger protein 236-like, transcript variant X3"; exon_number "1"; model_evidence "Supporting evidence includes similarity to: 3 Proteins, and 100% coverage of the annotated genomic feature by RNAseq alignments, including 6 samples with support for all annotated introns";
NC_043000.1	Gnomon	exon	13899349	13899428	.	+	.	gene_id "LOC115210212"; db_xref "GeneID:115210212"; gbkey "mRNA"; gene "LOC115210212"; ID ""; gene_name "LOC115210212"; transcript_id "XM_036501783.1"; product "zinc finger protein 236-like, transcript variant X3"; exon_number "2"; model_evidence "Supporting evidence includes similarity to: 3 Proteins, and 100% coverage of the annotated genomic feature by RNAseq alignments, including 6 samples with support for all annotated introns";
NC_043000.1	Gnomon	exon	13907959	13908010	.	+	.	gene_id "LOC115210212"; db_xref "GeneID:115210212"; gbkey "mRNA"; gene "LOC115210212"; ID ""; gene_name "LOC115210212"; transcript_id "XM_036501783.1"; product "zinc finger protein 236-like, transcript variant X3"; exon_number "3"; model_evidence "Supporting evidence includes similarity to: 3 Proteins, and 100% coverage of the annotated genomic feature by RNAseq alignments, including 6 samples with support for all annotated introns";
NC_043000.1	Gnomon	exon	13991690	13991777	.	+	.	gene_id "LOC115210212"; db_xref "GeneID:115210212"; gbkey "mRNA"; gene "LOC115210212"; ID ""; gene_name "LOC115210212"; transcript_id "XM_036501783.1"; product "zinc finger protein 236-like, transcript variant X3"; exon_number "4"; model_evidence "Supporting evidence includes similarity to: 3 Proteins, and 100% coverage of the annotated genomic feature by RNAseq alignments, including 6 samples with support for all annotated introns";
NC_043000.1	Gnomon	exon	14024302	14027331	.	+	.	gene_id "LOC115210212"; db_xref "GeneID:115210212"; gbkey "mRNA"; gene "LOC115210212"; ID ""; gene_name "LOC115210212"; transcript_id "XM_036501783.1"; product "zinc finger protein 236-like, transcript variant X3"; exon_number "5"; model_evidence "Supporting evidence includes similarity to: 3 Proteins, and 100% coverage of the annotated genomic feature by RNAseq alignments, including 6 samples with support for all annotated introns";
NC_043000.1	Gnomon	start_codon	14024361	14024363	.	+	0	gene_id "LOC115210212"; db_xref "GeneID:115210212"; gbkey "CDS"; gene "LOC115210212"; ID ""; gene_name "LOC115210212"; transcript_id "XM_036501783.1"; product "zinc finger protein 236-like"; protein_id "XP_036357676.1"; exon_number "5";
NC_043000.1	Gnomon	stop_codon	14027163	14027165	.	+	0	gene_id "LOC115210212"; db_xref "GeneID:115210212"; gbkey "CDS"; gene "LOC115210212"; ID ""; gene_name "LOC115210212"; transcript_id "XM_036501783.1"; product "zinc finger protein 236-like"; protein_id "XP_036357676.1"; exon_number "5";
NC_043000.1	Gnomon	transcript	13983328	14027331	.	+	.	gene_id "LOC115210212"; ID "XM_036501784.1"; gene_name "LOC115210212"; transcript_id "XM_036501784.1";
NC_043000.1	Gnomon	CDS	14024361	14027162	.	+	0	gene_id "LOC115210212"; db_xref "GeneID:115210212"; gbkey "CDS"; gene "LOC115210212"; ID ""; gene_name "LOC115210212"; transcript_id "XM_036501784.1"; product "zinc finger protein 236-like"; protein_id "XP_036357677.1"; exon_number "3";
NC_043000.1	Gnomon	exon	13983328	13984420	.	+	.	gene_id "LOC115210212"; db_xref "GeneID:115210212"; gbkey "mRNA"; gene "LOC115210212"; ID ""; gene_name "LOC115210212"; transcript_id "XM_036501784.1"; product "zinc finger protein 236-like, transcript variant X4"; exon_number "1"; model_evidence "Supporting evidence includes similarity to: 3 Proteins, and 100% coverage of the annotated genomic feature by RNAseq alignments, including 10 samples with support for all annotated introns";
NC_043000.1	Gnomon	exon	13991690	13991777	.	+	.	gene_id "LOC115210212"; db_xref "GeneID:115210212"; gbkey "mRNA"; gene "LOC115210212"; ID ""; gene_name "LOC115210212"; transcript_id "XM_036501784.1"; product "zinc finger protein 236-like, transcript variant X4"; exon_number "2"; model_evidence "Supporting evidence includes similarity to: 3 Proteins, and 100% coverage of the annotated genomic feature by RNAseq alignments, including 10 samples with support for all annotated introns";
NC_043000.1	Gnomon	exon	14024302	14027331	.	+	.	gene_id "LOC115210212"; db_xref "GeneID:115210212"; gbkey "mRNA"; gene "LOC115210212"; ID ""; gene_name "LOC115210212"; transcript_id "XM_036501784.1"; product "zinc finger protein 236-like, transcript variant X4"; exon_number "3"; model_evidence "Supporting evidence includes similarity to: 3 Proteins, and 100% coverage of the annotated genomic feature by RNAseq alignments, including 10 samples with support for all annotated introns";
NC_043000.1	Gnomon	start_codon	14024361	14024363	.	+	0	gene_id "LOC115210212"; db_xref "GeneID:115210212"; gbkey "CDS"; gene "LOC115210212"; ID ""; gene_name "LOC115210212"; transcript_id "XM_036501784.1"; product "zinc finger protein 236-like"; protein_id "XP_036357677.1"; exon_number "3";
NC_043000.1	Gnomon	stop_codon	14027163	14027165	.	+	0	gene_id "LOC115210212"; db_xref "GeneID:115210212"; gbkey "CDS"; gene "LOC115210212"; ID ""; gene_name "LOC115210212"; transcript_id "XM_036501784.1"; product "zinc finger protein 236-like"; protein_id "XP_036357677.1"; exon_number "3";
NC_043000.1	Gnomon	transcript	13984568	14027331	.	+	.	gene_id "LOC115210212"; ID "XM_036501785.1"; gene_name "LOC115210212"; transcript_id "XM_036501785.1";
NC_043000.1	Gnomon	CDS	14024361	14027162	.	+	0	gene_id "LOC115210212"; db_xref "GeneID:115210212"; gbkey "CDS"; gene "LOC115210212"; ID ""; gene_name "LOC115210212"; transcript_id "XM_036501785.1"; product "zinc finger protein 236-like"; protein_id "XP_036357678.1"; exon_number "3";
NC_043000.1	Gnomon	exon	13984568	13984694	.	+	.	gene_id "LOC115210212"; db_xref "GeneID:115210212"; gbkey "mRNA"; gene "LOC115210212"; ID ""; gene_name "LOC115210212"; transcript_id "XM_036501785.1"; product "zinc finger protein 236-like, transcript variant X5"; exon_number "1"; model_evidence "Supporting evidence includes similarity to: 3 Proteins, and 100% coverage of the annotated genomic feature by RNAseq alignments, including 2 samples with support for all annotated introns";
NC_043000.1	Gnomon	exon	13991690	13991777	.	+	.	gene_id "LOC115210212"; db_xref "GeneID:115210212"; gbkey "mRNA"; gene "LOC115210212"; ID ""; gene_name "LOC115210212"; transcript_id "XM_036501785.1"; product "zinc finger protein 236-like, transcript variant X5"; exon_number "2"; model_evidence "Supporting evidence includes similarity to: 3 Proteins, and 100% coverage of the annotated genomic feature by RNAseq alignments, including 2 samples with support for all annotated introns";
NC_043000.1	Gnomon	exon	14024302	14027331	.	+	.	gene_id "LOC115210212"; db_xref "GeneID:115210212"; gbkey "mRNA"; gene "LOC115210212"; ID ""; gene_name "LOC115210212"; transcript_id "XM_036501785.1"; product "zinc finger protein 236-like, transcript variant X5"; exon_number "3"; model_evidence "Supporting evidence includes similarity to: 3 Proteins, and 100% coverage of the annotated genomic feature by RNAseq alignments, including 2 samples with support for all annotated introns";
NC_043000.1	Gnomon	start_codon	14024361	14024363	.	+	0	gene_id "LOC115210212"; db_xref "GeneID:115210212"; gbkey "CDS"; gene "LOC115210212"; ID ""; gene_name "LOC115210212"; transcript_id "XM_036501785.1"; product "zinc finger protein 236-like"; protein_id "XP_036357678.1"; exon_number "3";
NC_043000.1	Gnomon	stop_codon	14027163	14027165	.	+	0	gene_id "LOC115210212"; db_xref "GeneID:115210212"; gbkey "CDS"; gene "LOC115210212"; ID ""; gene_name "LOC115210212"; transcript_id "XM_036501785.1"; product "zinc finger protein 236-like"; protein_id "XP_036357678.1"; exon_number "3";
NC_043000.1	Gnomon	transcript	13885659	13902052	.	+	.	gene_id "LOC115210212"; ID "XR_003881429.2"; gene_name "LOC115210212"; transcript_id "XR_003881429.2";
NC_043000.1	Gnomon	exon	13885659	13886389	.	+	.	gene_id "LOC115210212"; db_xref "GeneID:115210212"; gbkey "misc_RNA"; gene "LOC115210212"; ID ""; gene_name "LOC115210212"; transcript_id "XR_003881429.2"; product "zinc finger protein 236-like, transcript variant X6"; exon_number "1"; model_evidence "Supporting evidence includes similarity to: 100% coverage of the annotated genomic feature by RNAseq alignments, including 16 samples with support for all annotated introns";
NC_043000.1	Gnomon	exon	13899349	13899428	.	+	.	gene_id "LOC115210212"; db_xref "GeneID:115210212"; gbkey "misc_RNA"; gene "LOC115210212"; ID ""; gene_name "LOC115210212"; transcript_id "XR_003881429.2"; product "zinc finger protein 236-like, transcript variant X6"; exon_number "2"; model_evidence "Supporting evidence includes similarity to: 100% coverage of the annotated genomic feature by RNAseq alignments, including 16 samples with support for all annotated introns";
NC_043000.1	Gnomon	exon	13901720	13902052	.	+	.	gene_id "LOC115210212"; db_xref "GeneID:115210212"; gbkey "misc_RNA"; gene "LOC115210212"; ID ""; gene_name "LOC115210212"; transcript_id "XR_003881429.2"; product "zinc finger protein 236-like, transcript variant X6"; exon_number "3"; model_evidence "Supporting evidence includes similarity to: 100% coverage of the annotated genomic feature by RNAseq alignments, including 16 samples with support for all annotated introns";
NC_043000.1	Gnomon	transcript	13885627	13996129	.	+	.	gene_id "LOC115210212"; ID "XR_003881430.2"; gene_name "LOC115210212"; transcript_id "XR_003881430.2";
NC_043000.1	Gnomon	exon	13885627	13886389	.	+	.	gene_id "LOC115210212"; db_xref "GeneID:115210212"; gbkey "misc_RNA"; gene "LOC115210212"; ID ""; gene_name "LOC115210212"; transcript_id "XR_003881430.2"; product "zinc finger protein 236-like, transcript variant X7"; exon_number "1"; model_evidence "Supporting evidence includes similarity to: 100% coverage of the annotated genomic feature by RNAseq alignments, including 8 samples with support for all annotated introns";
NC_043000.1	Gnomon	exon	13899349	13899428	.	+	.	gene_id "LOC115210212"; db_xref "GeneID:115210212"; gbkey "misc_RNA"; gene "LOC115210212"; ID ""; gene_name "LOC115210212"; transcript_id "XR_003881430.2"; product "zinc finger protein 236-like, transcript variant X7"; exon_number "2"; model_evidence "Supporting evidence includes similarity to: 100% coverage of the annotated genomic feature by RNAseq alignments, including 8 samples with support for all annotated introns";
NC_043000.1	Gnomon	exon	13907959	13908010	.	+	.	gene_id "LOC115210212"; db_xref "GeneID:115210212"; gbkey "misc_RNA"; gene "LOC115210212"; ID ""; gene_name "LOC115210212"; transcript_id "XR_003881430.2"; product "zinc finger protein 236-like, transcript variant X7"; exon_number "3"; model_evidence "Supporting evidence includes similarity to: 100% coverage of the annotated genomic feature by RNAseq alignments, including 8 samples with support for all annotated introns";
NC_043000.1	Gnomon	exon	13991690	13991777	.	+	.	gene_id "LOC115210212"; db_xref "GeneID:115210212"; gbkey "misc_RNA"; gene "LOC115210212"; ID ""; gene_name "LOC115210212"; transcript_id "XR_003881430.2"; product "zinc finger protein 236-like, transcript variant X7"; exon_number "4"; model_evidence "Supporting evidence includes similarity to: 100% coverage of the annotated genomic feature by RNAseq alignments, including 8 samples with support for all annotated introns";
NC_043000.1	Gnomon	exon	13995804	13996129	.	+	.	gene_id "LOC115210212"; db_xref "GeneID:115210212"; gbkey "misc_RNA"; gene "LOC115210212"; ID ""; gene_name "LOC115210212"; transcript_id "XR_003881430.2"; product "zinc finger protein 236-like, transcript variant X7"; exon_number "5"; model_evidence "Supporting evidence includes similarity to: 100% coverage of the annotated genomic feature by RNAseq alignments, including 8 samples with support for all annotated introns";
NC_043000.1	Gnomon	transcript	13885634	13931314	.	+	.	gene_id "LOC115210212"; ID "XR_004998627.1"; gene_name "LOC115210212"; transcript_id "XR_004998627.1";
NC_043000.1	Gnomon	exon	13885634	13886389	.	+	.	gene_id "LOC115210212"; db_xref "GeneID:115210212"; gbkey "misc_RNA"; gene "LOC115210212"; ID ""; gene_name "LOC115210212"; transcript_id "XR_004998627.1"; product "zinc finger protein 236-like, transcript variant X8"; exon_number "1"; model_evidence "Supporting evidence includes similarity to: 100% coverage of the annotated genomic feature by RNAseq alignments, including 8 samples with support for all annotated introns";
NC_043000.1	Gnomon	exon	13899349	13899428	.	+	.	gene_id "LOC115210212"; db_xref "GeneID:115210212"; gbkey "misc_RNA"; gene "LOC115210212"; ID ""; gene_name "LOC115210212"; transcript_id "XR_004998627.1"; product "zinc finger protein 236-like, transcript variant X8"; exon_number "2"; model_evidence "Supporting evidence includes similarity to: 100% coverage of the annotated genomic feature by RNAseq alignments, including 8 samples with support for all annotated introns";
NC_043000.1	Gnomon	exon	13907959	13908010	.	+	.	gene_id "LOC115210212"; db_xref "GeneID:115210212"; gbkey "misc_RNA"; gene "LOC115210212"; ID ""; gene_name "LOC115210212"; transcript_id "XR_004998627.1"; product "zinc finger protein 236-like, transcript variant X8"; exon_number "3"; model_evidence "Supporting evidence includes similarity to: 100% coverage of the annotated genomic feature by RNAseq alignments, including 8 samples with support for all annotated introns";
NC_043000.1	Gnomon	exon	13929348	13931314	.	+	.	gene_id "LOC115210212"; db_xref "GeneID:115210212"; gbkey "misc_RNA"; gene "LOC115210212"; ID ""; gene_name "LOC115210212"; transcript_id "XR_004998627.1"; product "zinc finger protein 236-like, transcript variant X8"; exon_number "4"; model_evidence "Supporting evidence includes similarity to: 100% coverage of the annotated genomic feature by RNAseq alignments, including 8 samples with support for all annotated introns";
NC_043000.1	Gnomon	transcript	13885622	13902052	.	+	.	gene_id "LOC115210212"; ID "XR_004998628.1"; gene_name "LOC115210212"; transcript_id "XR_004998628.1";
NC_043000.1	Gnomon	exon	13885622	13886389	.	+	.	gene_id "LOC115210212"; db_xref "GeneID:115210212"; gbkey "misc_RNA"; gene "LOC115210212"; ID ""; gene_name "LOC115210212"; transcript_id "XR_004998628.1"; product "zinc finger protein 236-like, transcript variant X9"; exon_number "1"; model_evidence "Supporting evidence includes similarity to: 100% coverage of the annotated genomic feature by RNAseq alignments, including 6 samples with support for all annotated introns";
NC_043000.1	Gnomon	exon	13888181	13888241	.	+	.	gene_id "LOC115210212"; db_xref "GeneID:115210212"; gbkey "misc_RNA"; gene "LOC115210212"; ID ""; gene_name "LOC115210212"; transcript_id "XR_004998628.1"; product "zinc finger protein 236-like, transcript variant X9"; exon_number "2"; model_evidence "Supporting evidence includes similarity to: 100% coverage of the annotated genomic feature by RNAseq alignments, including 6 samples with support for all annotated introns";
NC_043000.1	Gnomon	exon	13899349	13899428	.	+	.	gene_id "LOC115210212"; db_xref "GeneID:115210212"; gbkey "misc_RNA"; gene "LOC115210212"; ID ""; gene_name "LOC115210212"; transcript_id "XR_004998628.1"; product "zinc finger protein 236-like, transcript variant X9"; exon_number "3"; model_evidence "Supporting evidence includes similarity to: 100% coverage of the annotated genomic feature by RNAseq alignments, including 6 samples with support for all annotated introns";
NC_043000.1	Gnomon	exon	13901720	13902052	.	+	.	gene_id "LOC115210212"; db_xref "GeneID:115210212"; gbkey "misc_RNA"; gene "LOC115210212"; ID ""; gene_name "LOC115210212"; transcript_id "XR_004998628.1"; product "zinc finger protein 236-like, transcript variant X9"; exon_number "4"; model_evidence "Supporting evidence includes similarity to: 100% coverage of the annotated genomic feature by RNAseq alignments, including 6 samples with support for all annotated introns";
NC_043000.1	Gnomon	transcript	13885634	13919289	.	+	.	gene_id "LOC115210212"; ID "XR_004998629.1"; gene_name "LOC115210212"; transcript_id "XR_004998629.1";
NC_043000.1	Gnomon	exon	13885634	13886389	.	+	.	gene_id "LOC115210212"; db_xref "GeneID:115210212"; gbkey "misc_RNA"; gene "LOC115210212"; ID ""; gene_name "LOC115210212"; transcript_id "XR_004998629.1"; product "zinc finger protein 236-like, transcript variant X10"; exon_number "1"; model_evidence "Supporting evidence includes similarity to: 100% coverage of the annotated genomic feature by RNAseq alignments, including 5 samples with support for all annotated introns";
NC_043000.1	Gnomon	exon	13899349	13899428	.	+	.	gene_id "LOC115210212"; db_xref "GeneID:115210212"; gbkey "misc_RNA"; gene "LOC115210212"; ID ""; gene_name "LOC115210212"; transcript_id "XR_004998629.1"; product "zinc finger protein 236-like, transcript variant X10"; exon_number "2"; model_evidence "Supporting evidence includes similarity to: 100% coverage of the annotated genomic feature by RNAseq alignments, including 5 samples with support for all annotated introns";
NC_043000.1	Gnomon	exon	13907959	13908010	.	+	.	gene_id "LOC115210212"; db_xref "GeneID:115210212"; gbkey "misc_RNA"; gene "LOC115210212"; ID ""; gene_name "LOC115210212"; transcript_id "XR_004998629.1"; product "zinc finger protein 236-like, transcript variant X10"; exon_number "3"; model_evidence "Supporting evidence includes similarity to: 100% coverage of the annotated genomic feature by RNAseq alignments, including 5 samples with support for all annotated introns";
NC_043000.1	Gnomon	exon	13916783	13919289	.	+	.	gene_id "LOC115210212"; db_xref "GeneID:115210212"; gbkey "misc_RNA"; gene "LOC115210212"; ID ""; gene_name "LOC115210212"; transcript_id "XR_004998629.1"; product "zinc finger protein 236-like, transcript variant X10"; exon_number "4"; model_evidence "Supporting evidence includes similarity to: 100% coverage of the annotated genomic feature by RNAseq alignments, including 5 samples with support for all annotated introns";
NC_043000.1	Gnomon	transcript	13884785	13902052	.	+	.	gene_id "LOC115210212"; ID "XR_004998630.1"; gene_name "LOC115210212"; transcript_id "XR_004998630.1";
NC_043000.1	Gnomon	exon	13884785	13884952	.	+	.	gene_id "LOC115210212"; db_xref "GeneID:115210212"; gbkey "misc_RNA"; gene "LOC115210212"; ID ""; gene_name "LOC115210212"; transcript_id "XR_004998630.1"; product "zinc finger protein 236-like, transcript variant X11"; exon_number "1"; model_evidence "Supporting evidence includes similarity to: 100% coverage of the annotated genomic feature by RNAseq alignments, including 10 samples with support for all annotated introns";
NC_043000.1	Gnomon	exon	13899349	13899428	.	+	.	gene_id "LOC115210212"; db_xref "GeneID:115210212"; gbkey "misc_RNA"; gene "LOC115210212"; ID ""; gene_name "LOC115210212"; transcript_id "XR_004998630.1"; product "zinc finger protein 236-like, transcript variant X11"; exon_number "2"; model_evidence "Supporting evidence includes similarity to: 100% coverage of the annotated genomic feature by RNAseq alignments, including 10 samples with support for all annotated introns";
NC_043000.1	Gnomon	exon	13901720	13902052	.	+	.	gene_id "LOC115210212"; db_xref "GeneID:115210212"; gbkey "misc_RNA"; gene "LOC115210212"; ID ""; gene_name "LOC115210212"; transcript_id "XR_004998630.1"; product "zinc finger protein 236-like, transcript variant X11"; exon_number "3"; model_evidence "Supporting evidence includes similarity to: 100% coverage of the annotated genomic feature by RNAseq alignments, including 10 samples with support for all annotated introns";
NC_043000.1	Gnomon	gene	6614340	6696471	.	-	.	gene_id "LOC115210213"; db_xref "GeneID:115210213"; gbkey "Gene"; gene "LOC115210213"; gene_biotype "protein_coding"; ID ""; gene_name "LOC115210213";
NC_043000.1	Gnomon~FLAMseq	transcript	6614340	6696471	.	-	.	gene_id "LOC115210213"; ID "XM_029778683.2"; gene_name "LOC115210213"; transcript_id "FLAMseq_ext~XM_029778683.2"; three_prime_ext "6250";
NC_043000.1	Gnomon~FLAMseq	exon	6620590	6620658	.	-	.	gene_id "LOC115210213"; db_xref "GeneID:115210213"; gbkey "mRNA"; gene "LOC115210213"; ID ""; gene_name "LOC115210213"; transcript_id "FLAMseq_ext~XM_029778683.2"; product "vesicle-associated membrane protein/synaptobrevin-binding protein"; exon_number "6"; model_evidence "Supporting evidence includes similarity to: 9 Proteins, and 100% coverage of the annotated genomic feature by RNAseq alignments, including 2 samples with support for all annotated introns";
NC_043000.1	Gnomon~FLAMseq	exon	6627215	6627295	.	-	.	gene_id "LOC115210213"; db_xref "GeneID:115210213"; gbkey "mRNA"; gene "LOC115210213"; ID ""; gene_name "LOC115210213"; transcript_id "FLAMseq_ext~XM_029778683.2"; product "vesicle-associated membrane protein/synaptobrevin-binding protein"; exon_number "5"; model_evidence "Supporting evidence includes similarity to: 9 Proteins, and 100% coverage of the annotated genomic feature by RNAseq alignments, including 2 samples with support for all annotated introns";
NC_043000.1	Gnomon~FLAMseq	exon	6632394	6632465	.	-	.	gene_id "LOC115210213"; db_xref "GeneID:115210213"; gbkey "mRNA"; gene "LOC115210213"; ID ""; gene_name "LOC115210213"; transcript_id "FLAMseq_ext~XM_029778683.2"; product "vesicle-associated membrane protein/synaptobrevin-binding protein"; exon_number "4"; model_evidence "Supporting evidence includes similarity to: 9 Proteins, and 100% coverage of the annotated genomic feature by RNAseq alignments, including 2 samples with support for all annotated introns";
NC_043000.1	Gnomon~FLAMseq	exon	6636921	6637027	.	-	.	gene_id "LOC115210213"; db_xref "GeneID:115210213"; gbkey "mRNA"; gene "LOC115210213"; ID ""; gene_name "LOC115210213"; transcript_id "FLAMseq_ext~XM_029778683.2"; product "vesicle-associated membrane protein/synaptobrevin-binding protein"; exon_number "3"; model_evidence "Supporting evidence includes similarity to: 9 Proteins, and 100% coverage of the annotated genomic feature by RNAseq alignments, including 2 samples with support for all annotated introns";
NC_043000.1	Gnomon~FLAMseq	exon	6637173	6637325	.	-	.	gene_id "LOC115210213"; db_xref "GeneID:115210213"; gbkey "mRNA"; gene "LOC115210213"; ID ""; gene_name "LOC115210213"; transcript_id "FLAMseq_ext~XM_029778683.2"; product "vesicle-associated membrane protein/synaptobrevin-binding protein"; exon_number "2"; model_evidence "Supporting evidence includes similarity to: 9 Proteins, and 100% coverage of the annotated genomic feature by RNAseq alignments, including 2 samples with support for all annotated introns";
NC_043000.1	Gnomon~FLAMseq	exon	6696323	6696471	.	-	.	gene_id "LOC115210213"; db_xref "GeneID:115210213"; gbkey "mRNA"; gene "LOC115210213"; ID ""; gene_name "LOC115210213"; transcript_id "FLAMseq_ext~XM_029778683.2"; product "vesicle-associated membrane protein/synaptobrevin-binding protein"; exon_number "1"; model_evidence "Supporting evidence includes similarity to: 9 Proteins, and 100% coverage of the annotated genomic feature by RNAseq alignments, including 2 samples with support for all annotated introns";
NC_043000.1	Gnomon~FLAMseq	exon	6614340	6620658	.	-	.	gene_id "LOC115210213"; db_xref "GeneID:115210213"; gbkey "mRNA"; gene "LOC115210213"; ID ""; gene_name "LOC115210213"; transcript_id "FLAMseq_ext~XM_029778683.2"; product ""; exon_number "6"; model_evidence "Supporting evidence includes similarity to: 9 Proteins, and 100% coverage of the annotated genomic feature by RNAseq alignments"; three_prime_ext "6250";
NC_043000.1	Gnomon	transcript	6620590	6696471	.	-	.	gene_id "LOC115210213"; ID "XM_029778683.2"; gene_name "LOC115210213"; transcript_id "XM_029778683.2";
NC_043000.1	Gnomon	CDS	6620608	6620658	.	-	0	gene_id "LOC115210213"; db_xref "GeneID:115210213"; gbkey "CDS"; gene "LOC115210213"; ID ""; gene_name "LOC115210213"; transcript_id "XM_029778683.2"; product "vesicle-associated membrane protein/synaptobrevin-binding protein"; protein_id "XP_029634543.2"; exon_number "6";
NC_043000.1	Gnomon	CDS	6627215	6627295	.	-	0	gene_id "LOC115210213"; db_xref "GeneID:115210213"; gbkey "CDS"; gene "LOC115210213"; ID ""; gene_name "LOC115210213"; transcript_id "XM_029778683.2"; product "vesicle-associated membrane protein/synaptobrevin-binding protein"; protein_id "XP_029634543.2"; exon_number "5";
NC_043000.1	Gnomon	CDS	6632394	6632465	.	-	0	gene_id "LOC115210213"; db_xref "GeneID:115210213"; gbkey "CDS"; gene "LOC115210213"; ID ""; gene_name "LOC115210213"; transcript_id "XM_029778683.2"; product "vesicle-associated membrane protein/synaptobrevin-binding protein"; protein_id "XP_029634543.2"; exon_number "4";
NC_043000.1	Gnomon	CDS	6636921	6637027	.	-	2	gene_id "LOC115210213"; db_xref "GeneID:115210213"; gbkey "CDS"; gene "LOC115210213"; ID ""; gene_name "LOC115210213"; transcript_id "XM_029778683.2"; product "vesicle-associated membrane protein/synaptobrevin-binding protein"; protein_id "XP_029634543.2"; exon_number "3";
NC_043000.1	Gnomon	CDS	6637173	6637325	.	-	2	gene_id "LOC115210213"; db_xref "GeneID:115210213"; gbkey "CDS"; gene "LOC115210213"; ID ""; gene_name "LOC115210213"; transcript_id "XM_029778683.2"; product "vesicle-associated membrane protein/synaptobrevin-binding protein"; protein_id "XP_029634543.2"; exon_number "2";
NC_043000.1	Gnomon	CDS	6696323	6696380	.	-	0	gene_id "LOC115210213"; db_xref "GeneID:115210213"; gbkey "CDS"; gene "LOC115210213"; ID ""; gene_name "LOC115210213"; transcript_id "XM_029778683.2"; product "vesicle-associated membrane protein/synaptobrevin-binding protein"; protein_id "XP_029634543.2"; exon_number "1";
NC_043000.1	Gnomon	exon	6620590	6620658	.	-	.	gene_id "LOC115210213"; db_xref "GeneID:115210213"; gbkey "mRNA"; gene "LOC115210213"; ID ""; gene_name "LOC115210213"; transcript_id "XM_029778683.2"; product "vesicle-associated membrane protein/synaptobrevin-binding protein"; exon_number "6"; model_evidence "Supporting evidence includes similarity to: 9 Proteins, and 100% coverage of the annotated genomic feature by RNAseq alignments, including 2 samples with support for all annotated introns";
NC_043000.1	Gnomon	exon	6627215	6627295	.	-	.	gene_id "LOC115210213"; db_xref "GeneID:115210213"; gbkey "mRNA"; gene "LOC115210213"; ID ""; gene_name "LOC115210213"; transcript_id "XM_029778683.2"; product "vesicle-associated membrane protein/synaptobrevin-binding protein"; exon_number "5"; model_evidence "Supporting evidence includes similarity to: 9 Proteins, and 100% coverage of the annotated genomic feature by RNAseq alignments, including 2 samples with support for all annotated introns";
NC_043000.1	Gnomon	exon	6632394	6632465	.	-	.	gene_id "LOC115210213"; db_xref "GeneID:115210213"; gbkey "mRNA"; gene "LOC115210213"; ID ""; gene_name "LOC115210213"; transcript_id "XM_029778683.2"; product "vesicle-associated membrane protein/synaptobrevin-binding protein"; exon_number "4"; model_evidence "Supporting evidence includes similarity to: 9 Proteins, and 100% coverage of the annotated genomic feature by RNAseq alignments, including 2 samples with support for all annotated introns";
NC_043000.1	Gnomon	exon	6636921	6637027	.	-	.	gene_id "LOC115210213"; db_xref "GeneID:115210213"; gbkey "mRNA"; gene "LOC115210213"; ID ""; gene_name "LOC115210213"; transcript_id "XM_029778683.2"; product "vesicle-associated membrane protein/synaptobrevin-binding protein"; exon_number "3"; model_evidence "Supporting evidence includes similarity to: 9 Proteins, and 100% coverage of the annotated genomic feature by RNAseq alignments, including 2 samples with support for all annotated introns";
NC_043000.1	Gnomon	exon	6637173	6637325	.	-	.	gene_id "LOC115210213"; db_xref "GeneID:115210213"; gbkey "mRNA"; gene "LOC115210213"; ID ""; gene_name "LOC115210213"; transcript_id "XM_029778683.2"; product "vesicle-associated membrane protein/synaptobrevin-binding protein"; exon_number "2"; model_evidence "Supporting evidence includes similarity to: 9 Proteins, and 100% coverage of the annotated genomic feature by RNAseq alignments, including 2 samples with support for all annotated introns";
NC_043000.1	Gnomon	exon	6696323	6696471	.	-	.	gene_id "LOC115210213"; db_xref "GeneID:115210213"; gbkey "mRNA"; gene "LOC115210213"; ID ""; gene_name "LOC115210213"; transcript_id "XM_029778683.2"; product "vesicle-associated membrane protein/synaptobrevin-binding protein"; exon_number "1"; model_evidence "Supporting evidence includes similarity to: 9 Proteins, and 100% coverage of the annotated genomic feature by RNAseq alignments, including 2 samples with support for all annotated introns";
NC_043000.1	Gnomon	start_codon	6696378	6696380	.	-	0	gene_id "LOC115210213"; db_xref "GeneID:115210213"; gbkey "CDS"; gene "LOC115210213"; ID ""; gene_name "LOC115210213"; transcript_id "XM_029778683.2"; product "vesicle-associated membrane protein/synaptobrevin-binding protein"; protein_id "XP_029634543.2"; exon_number "1";
NC_043000.1	Gnomon	stop_codon	6620605	6620607	.	-	0	gene_id "LOC115210213"; db_xref "GeneID:115210213"; gbkey "CDS"; gene "LOC115210213"; ID ""; gene_name "LOC115210213"; transcript_id "XM_029778683.2"; product "vesicle-associated membrane protein/synaptobrevin-binding protein"; protein_id "XP_029634543.2"; exon_number "6";
NC_043000.1	Gnomon	gene	6738649	6788314	.	-	.	gene_id "LOC115210214"; db_xref "GeneID:115210214"; gbkey "Gene"; gene "LOC115210214"; gene_biotype "protein_coding"; ID ""; gene_name "LOC115210214";
NC_043000.1	Gnomon~Covext	transcript	6738649	6788314	.	-	.	gene_id "LOC115210214"; ID "XM_036501724.1"; gene_name "LOC115210214"; transcript_id "Covext~XM_036501724.1";
NC_043000.1	Covext	exon	6738895	6739107	.	-	.	gene_id "LOC115210214"; db_xref "GeneID:115210214"; gbkey "mRNA"; gene "LOC115210214"; ID ""; gene_name "LOC115210214"; transcript_id "Covext~XM_036501724.1"; product "probable purple acid phosphatase 20"; exon_number "3"; model_evidence "Supporting evidence includes similarity to: 100% coverage of the annotated genomic feature by RNAseq alignments, including 9 samples with support for all annotated introns";
NC_043000.1	Covext	exon	6746719	6747986	.	-	.	gene_id "LOC115210214"; db_xref "GeneID:115210214"; gbkey "mRNA"; gene "LOC115210214"; ID ""; gene_name "LOC115210214"; transcript_id "Covext~XM_036501724.1"; product "probable purple acid phosphatase 20"; exon_number "2"; model_evidence "Supporting evidence includes similarity to: 100% coverage of the annotated genomic feature by RNAseq alignments, including 9 samples with support for all annotated introns";
NC_043000.1	Covext	exon	6788153	6788314	.	-	.	gene_id "LOC115210214"; db_xref "GeneID:115210214"; gbkey "mRNA"; gene "LOC115210214"; ID ""; gene_name "LOC115210214"; transcript_id "Covext~XM_036501724.1"; product "probable purple acid phosphatase 20"; exon_number "1"; model_evidence "Supporting evidence includes similarity to: 100% coverage of the annotated genomic feature by RNAseq alignments, including 9 samples with support for all annotated introns";
NC_043000.1	Covext	exon	6738649	6739107	.	-	.	gene_id "LOC115210214"; db_xref "GeneID:115210214"; gbkey "mRNA"; gene "LOC115210214"; ID ""; gene_name "LOC115210214"; transcript_id "Covext~XM_036501724.1"; product "probable purple acid phosphatase 20"; exon_number "3"; model_evidence "Supporting evidence includes similarity to: 100% coverage of the annotated genomic feature by RNAseq alignments, including 9 samples with support for all annotated introns"; three_prime_ext "246";
NC_043000.1	Gnomon	transcript	6738895	6788314	.	-	.	gene_id "LOC115210214"; ID "XM_036501724.1"; gene_name "LOC115210214"; transcript_id "XM_036501724.1";
NC_043000.1	Gnomon	CDS	6738932	6739107	.	-	2	gene_id "LOC115210214"; db_xref "GeneID:115210214"; gbkey "CDS"; gene "LOC115210214"; ID ""; gene_name "LOC115210214"; transcript_id "XM_036501724.1"; product "probable purple acid phosphatase 20"; protein_id "XP_036357617.1"; exon_number "3";
NC_043000.1	Gnomon	CDS	6746719	6747964	.	-	0	gene_id "LOC115210214"; db_xref "GeneID:115210214"; gbkey "CDS"; gene "LOC115210214"; ID ""; gene_name "LOC115210214"; transcript_id "XM_036501724.1"; product "probable purple acid phosphatase 20"; protein_id "XP_036357617.1"; exon_number "2";
NC_043000.1	Gnomon	exon	6738895	6739107	.	-	.	gene_id "LOC115210214"; db_xref "GeneID:115210214"; gbkey "mRNA"; gene "LOC115210214"; ID ""; gene_name "LOC115210214"; transcript_id "XM_036501724.1"; product "probable purple acid phosphatase 20"; exon_number "3"; model_evidence "Supporting evidence includes similarity to: 100% coverage of the annotated genomic feature by RNAseq alignments, including 9 samples with support for all annotated introns";
NC_043000.1	Gnomon	exon	6746719	6747986	.	-	.	gene_id "LOC115210214"; db_xref "GeneID:115210214"; gbkey "mRNA"; gene "LOC115210214"; ID ""; gene_name "LOC115210214"; transcript_id "XM_036501724.1"; product "probable purple acid phosphatase 20"; exon_number "2"; model_evidence "Supporting evidence includes similarity to: 100% coverage of the annotated genomic feature by RNAseq alignments, including 9 samples with support for all annotated introns";
NC_043000.1	Gnomon	exon	6788153	6788314	.	-	.	gene_id "LOC115210214"; db_xref "GeneID:115210214"; gbkey "mRNA"; gene "LOC115210214"; ID ""; gene_name "LOC115210214"; transcript_id "XM_036501724.1"; product "probable purple acid phosphatase 20"; exon_number "1"; model_evidence "Supporting evidence includes similarity to: 100% coverage of the annotated genomic feature by RNAseq alignments, including 9 samples with support for all annotated introns";
NC_043000.1	Gnomon	start_codon	6747962	6747964	.	-	0	gene_id "LOC115210214"; db_xref "GeneID:115210214"; gbkey "CDS"; gene "LOC115210214"; ID ""; gene_name "LOC115210214"; transcript_id "XM_036501724.1"; product "probable purple acid phosphatase 20"; protein_id "XP_036357617.1"; exon_number "2";
NC_043000.1	Gnomon	stop_codon	6738929	6738931	.	-	0	gene_id "LOC115210214"; db_xref "GeneID:115210214"; gbkey "CDS"; gene "LOC115210214"; ID ""; gene_name "LOC115210214"; transcript_id "XM_036501724.1"; product "probable purple acid phosphatase 20"; protein_id "XP_036357617.1"; exon_number "3";
NC_043000.1	Gnomon	gene	147750850	147866047	.	+	.	gene_id "LOC115210215"; db_xref "GeneID:115210215"; gbkey "Gene"; gene "LOC115210215"; gene_biotype "protein_coding"; ID ""; gene_name "LOC115210215";
NC_043000.1	Gnomon~FLAMseq	transcript	147750850	147866047	.	+	.	gene_id "LOC115210215"; ID "XM_029778685.2"; gene_name "LOC115210215"; transcript_id "FLAMseq_ext~XM_029778685.2"; three_prime_ext "17704";
NC_043000.1	Gnomon~FLAMseq	exon	147750850	147751673	.	+	.	gene_id "LOC115210215"; db_xref "GeneID:115210215"; gbkey "mRNA"; gene "LOC115210215"; ID ""; gene_name "LOC115210215"; transcript_id "FLAMseq_ext~XM_029778685.2"; product "serine/threonine-protein kinase 11-interacting protein, transcript variant X3"; exon_number "1"; model_evidence "Supporting evidence includes similarity to: 100% coverage of the annotated genomic feature by RNAseq alignments, including 43 samples with support for all annotated introns";
NC_043000.1	Gnomon~FLAMseq	exon	147771020	147771110	.	+	.	gene_id "LOC115210215"; db_xref "GeneID:115210215"; gbkey "mRNA"; gene "LOC115210215"; ID ""; gene_name "LOC115210215"; transcript_id "FLAMseq_ext~XM_029778685.2"; product "serine/threonine-protein kinase 11-interacting protein, transcript variant X3"; exon_number "2"; model_evidence "Supporting evidence includes similarity to: 100% coverage of the annotated genomic feature by RNAseq alignments, including 43 samples with support for all annotated introns";
NC_043000.1	Gnomon~FLAMseq	exon	147772672	147772874	.	+	.	gene_id "LOC115210215"; db_xref "GeneID:115210215"; gbkey "mRNA"; gene "LOC115210215"; ID ""; gene_name "LOC115210215"; transcript_id "FLAMseq_ext~XM_029778685.2"; product "serine/threonine-protein kinase 11-interacting protein, transcript variant X3"; exon_number "3"; model_evidence "Supporting evidence includes similarity to: 100% coverage of the annotated genomic feature by RNAseq alignments, including 43 samples with support for all annotated introns";
NC_043000.1	Gnomon~FLAMseq	exon	147779438	147779605	.	+	.	gene_id "LOC115210215"; db_xref "GeneID:115210215"; gbkey "mRNA"; gene "LOC115210215"; ID ""; gene_name "LOC115210215"; transcript_id "FLAMseq_ext~XM_029778685.2"; product "serine/threonine-protein kinase 11-interacting protein, transcript variant X3"; exon_number "4"; model_evidence "Supporting evidence includes similarity to: 100% coverage of the annotated genomic feature by RNAseq alignments, including 43 samples with support for all annotated introns";
NC_043000.1	Gnomon~FLAMseq	exon	147783282	147783389	.	+	.	gene_id "LOC115210215"; db_xref "GeneID:115210215"; gbkey "mRNA"; gene "LOC115210215"; ID ""; gene_name "LOC115210215"; transcript_id "FLAMseq_ext~XM_029778685.2"; product "serine/threonine-protein kinase 11-interacting protein, transcript variant X3"; exon_number "5"; model_evidence "Supporting evidence includes similarity to: 100% coverage of the annotated genomic feature by RNAseq alignments, including 43 samples with support for all annotated introns";
NC_043000.1	Gnomon~FLAMseq	exon	147783557	147783628	.	+	.	gene_id "LOC115210215"; db_xref "GeneID:115210215"; gbkey "mRNA"; gene "LOC115210215"; ID ""; gene_name "LOC115210215"; transcript_id "FLAMseq_ext~XM_029778685.2"; product "serine/threonine-protein kinase 11-interacting protein, transcript variant X3"; exon_number "6"; model_evidence "Supporting evidence includes similarity to: 100% coverage of the annotated genomic feature by RNAseq alignments, including 43 samples with support for all annotated introns";
NC_043000.1	Gnomon~FLAMseq	exon	147785913	147786042	.	+	.	gene_id "LOC115210215"; db_xref "GeneID:115210215"; gbkey "mRNA"; gene "LOC115210215"; ID ""; gene_name "LOC115210215"; transcript_id "FLAMseq_ext~XM_029778685.2"; product "serine/threonine-protein kinase 11-interacting protein, transcript variant X3"; exon_number "7"; model_evidence "Supporting evidence includes similarity to: 100% coverage of the annotated genomic feature by RNAseq alignments, including 43 samples with support for all annotated introns";
NC_043000.1	Gnomon~FLAMseq	exon	147793028	147793131	.	+	.	gene_id "LOC115210215"; db_xref "GeneID:115210215"; gbkey "mRNA"; gene "LOC115210215"; ID ""; gene_name "LOC115210215"; transcript_id "FLAMseq_ext~XM_029778685.2"; product "serine/threonine-protein kinase 11-interacting protein, transcript variant X3"; exon_number "8"; model_evidence "Supporting evidence includes similarity to: 100% coverage of the annotated genomic feature by RNAseq alignments, including 43 samples with support for all annotated introns";
NC_043000.1	Gnomon~FLAMseq	exon	147798974	147799063	.	+	.	gene_id "LOC115210215"; db_xref "GeneID:115210215"; gbkey "mRNA"; gene "LOC115210215"; ID ""; gene_name "LOC115210215"; transcript_id "FLAMseq_ext~XM_029778685.2"; product "serine/threonine-protein kinase 11-interacting protein, transcript variant X3"; exon_number "9"; model_evidence "Supporting evidence includes similarity to: 100% coverage of the annotated genomic feature by RNAseq alignments, including 43 samples with support for all annotated introns";
NC_043000.1	Gnomon~FLAMseq	exon	147800612	147800653	.	+	.	gene_id "LOC115210215"; db_xref "GeneID:115210215"; gbkey "mRNA"; gene "LOC115210215"; ID ""; gene_name "LOC115210215"; transcript_id "FLAMseq_ext~XM_029778685.2"; product "serine/threonine-protein kinase 11-interacting protein, transcript variant X3"; exon_number "10"; model_evidence "Supporting evidence includes similarity to: 100% coverage of the annotated genomic feature by RNAseq alignments, including 43 samples with support for all annotated introns";
NC_043000.1	Gnomon~FLAMseq	exon	147801850	147802075	.	+	.	gene_id "LOC115210215"; db_xref "GeneID:115210215"; gbkey "mRNA"; gene "LOC115210215"; ID ""; gene_name "LOC115210215"; transcript_id "FLAMseq_ext~XM_029778685.2"; product "serine/threonine-protein kinase 11-interacting protein, transcript variant X3"; exon_number "11"; model_evidence "Supporting evidence includes similarity to: 100% coverage of the annotated genomic feature by RNAseq alignments, including 43 samples with support for all annotated introns";
NC_043000.1	Gnomon~FLAMseq	exon	147809718	147810125	.	+	.	gene_id "LOC115210215"; db_xref "GeneID:115210215"; gbkey "mRNA"; gene "LOC115210215"; ID ""; gene_name "LOC115210215"; transcript_id "FLAMseq_ext~XM_029778685.2"; product "serine/threonine-protein kinase 11-interacting protein, transcript variant X3"; exon_number "12"; model_evidence "Supporting evidence includes similarity to: 100% coverage of the annotated genomic feature by RNAseq alignments, including 43 samples with support for all annotated introns";
NC_043000.1	Gnomon~FLAMseq	exon	147811994	147812247	.	+	.	gene_id "LOC115210215"; db_xref "GeneID:115210215"; gbkey "mRNA"; gene "LOC115210215"; ID ""; gene_name "LOC115210215"; transcript_id "FLAMseq_ext~XM_029778685.2"; product "serine/threonine-protein kinase 11-interacting protein, transcript variant X3"; exon_number "13"; model_evidence "Supporting evidence includes similarity to: 100% coverage of the annotated genomic feature by RNAseq alignments, including 43 samples with support for all annotated introns";
NC_043000.1	Gnomon~FLAMseq	exon	147813967	147814044	.	+	.	gene_id "LOC115210215"; db_xref "GeneID:115210215"; gbkey "mRNA"; gene "LOC115210215"; ID ""; gene_name "LOC115210215"; transcript_id "FLAMseq_ext~XM_029778685.2"; product "serine/threonine-protein kinase 11-interacting protein, transcript variant X3"; exon_number "14"; model_evidence "Supporting evidence includes similarity to: 100% coverage of the annotated genomic feature by RNAseq alignments, including 43 samples with support for all annotated introns";
NC_043000.1	Gnomon~FLAMseq	exon	147816042	147816096	.	+	.	gene_id "LOC115210215"; db_xref "GeneID:115210215"; gbkey "mRNA"; gene "LOC115210215"; ID ""; gene_name "LOC115210215"; transcript_id "FLAMseq_ext~XM_029778685.2"; product "serine/threonine-protein kinase 11-interacting protein, transcript variant X3"; exon_number "15"; model_evidence "Supporting evidence includes similarity to: 100% coverage of the annotated genomic feature by RNAseq alignments, including 43 samples with support for all annotated introns";
NC_043000.1	Gnomon~FLAMseq	exon	147818536	147818680	.	+	.	gene_id "LOC115210215"; db_xref "GeneID:115210215"; gbkey "mRNA"; gene "LOC115210215"; ID ""; gene_name "LOC115210215"; transcript_id "FLAMseq_ext~XM_029778685.2"; product "serine/threonine-protein kinase 11-interacting protein, transcript variant X3"; exon_number "16"; model_evidence "Supporting evidence includes similarity to: 100% coverage of the annotated genomic feature by RNAseq alignments, including 43 samples with support for all annotated introns";
NC_043000.1	Gnomon~FLAMseq	exon	147835099	147835960	.	+	.	gene_id "LOC115210215"; db_xref "GeneID:115210215"; gbkey "mRNA"; gene "LOC115210215"; ID ""; gene_name "LOC115210215"; transcript_id "FLAMseq_ext~XM_029778685.2"; product "serine/threonine-protein kinase 11-interacting protein, transcript variant X3"; exon_number "17"; model_evidence "Supporting evidence includes similarity to: 100% coverage of the annotated genomic feature by RNAseq alignments, including 43 samples with support for all annotated introns";
NC_043000.1	Gnomon~FLAMseq	exon	147839003	147839100	.	+	.	gene_id "LOC115210215"; db_xref "GeneID:115210215"; gbkey "mRNA"; gene "LOC115210215"; ID ""; gene_name "LOC115210215"; transcript_id "FLAMseq_ext~XM_029778685.2"; product "serine/threonine-protein kinase 11-interacting protein, transcript variant X3"; exon_number "18"; model_evidence "Supporting evidence includes similarity to: 100% coverage of the annotated genomic feature by RNAseq alignments, including 43 samples with support for all annotated introns";
NC_043000.1	Gnomon~FLAMseq	exon	147840704	147840882	.	+	.	gene_id "LOC115210215"; db_xref "GeneID:115210215"; gbkey "mRNA"; gene "LOC115210215"; ID ""; gene_name "LOC115210215"; transcript_id "FLAMseq_ext~XM_029778685.2"; product "serine/threonine-protein kinase 11-interacting protein, transcript variant X3"; exon_number "19"; model_evidence "Supporting evidence includes similarity to: 100% coverage of the annotated genomic feature by RNAseq alignments, including 43 samples with support for all annotated introns";
NC_043000.1	Gnomon~FLAMseq	exon	147842701	147842895	.	+	.	gene_id "LOC115210215"; db_xref "GeneID:115210215"; gbkey "mRNA"; gene "LOC115210215"; ID ""; gene_name "LOC115210215"; transcript_id "FLAMseq_ext~XM_029778685.2"; product "serine/threonine-protein kinase 11-interacting protein, transcript variant X3"; exon_number "20"; model_evidence "Supporting evidence includes similarity to: 100% coverage of the annotated genomic feature by RNAseq alignments, including 43 samples with support for all annotated introns";
NC_043000.1	Gnomon~FLAMseq	exon	147845223	147845392	.	+	.	gene_id "LOC115210215"; db_xref "GeneID:115210215"; gbkey "mRNA"; gene "LOC115210215"; ID ""; gene_name "LOC115210215"; transcript_id "FLAMseq_ext~XM_029778685.2"; product "serine/threonine-protein kinase 11-interacting protein, transcript variant X3"; exon_number "21"; model_evidence "Supporting evidence includes similarity to: 100% coverage of the annotated genomic feature by RNAseq alignments, including 43 samples with support for all annotated introns";
NC_043000.1	Gnomon~FLAMseq	exon	147846444	147846634	.	+	.	gene_id "LOC115210215"; db_xref "GeneID:115210215"; gbkey "mRNA"; gene "LOC115210215"; ID ""; gene_name "LOC115210215"; transcript_id "FLAMseq_ext~XM_029778685.2"; product "serine/threonine-protein kinase 11-interacting protein, transcript variant X3"; exon_number "22"; model_evidence "Supporting evidence includes similarity to: 100% coverage of the annotated genomic feature by RNAseq alignments, including 43 samples with support for all annotated introns";
NC_043000.1	Gnomon~FLAMseq	exon	147847717	147848343	.	+	.	gene_id "LOC115210215"; db_xref "GeneID:115210215"; gbkey "mRNA"; gene "LOC115210215"; ID ""; gene_name "LOC115210215"; transcript_id "FLAMseq_ext~XM_029778685.2"; product "serine/threonine-protein kinase 11-interacting protein, transcript variant X3"; exon_number "23"; model_evidence "Supporting evidence includes similarity to: 100% coverage of the annotated genomic feature by RNAseq alignments, including 43 samples with support for all annotated introns";
NC_043000.1	Gnomon~FLAMseq	exon	147847717	147866047	.	+	.	gene_id "LOC115210215"; db_xref "GeneID:115210215"; gbkey "mRNA"; gene "LOC115210215"; ID ""; gene_name "LOC115210215"; transcript_id "FLAMseq_ext~XM_029778685.2"; product "serine/threonine-protein kinase 11-interacting protein"; exon_number "23"; model_evidence "Supporting evidence includes similarity to: 100% coverage of the annotated genomic feature by RNAseq alignments"; three_prime_ext "17704";
NC_043000.1	PBRI	transcript	147809835	147848057	.	+	.	gene_id "LOC115210215"; ID ""; gene_name "LOC115210215"; transcript_id "G18803.24"; uniq_trans_id "G18803.24";
NC_043000.1	PBRI	exon	147809835	147810125	.	+	.	gene_id "LOC115210215"; ID ""; gene_name "LOC115210215"; transcript_id "G18803.24"; exon_number "1"; uniq_trans_id "G18803.24";
NC_043000.1	PBRI	exon	147811994	147812247	.	+	.	gene_id "LOC115210215"; ID ""; gene_name "LOC115210215"; transcript_id "G18803.24"; exon_number "2"; uniq_trans_id "G18803.24";
NC_043000.1	PBRI	exon	147813967	147814044	.	+	.	gene_id "LOC115210215"; ID ""; gene_name "LOC115210215"; transcript_id "G18803.24"; exon_number "3"; uniq_trans_id "G18803.24";
NC_043000.1	PBRI	exon	147816042	147816096	.	+	.	gene_id "LOC115210215"; ID ""; gene_name "LOC115210215"; transcript_id "G18803.24"; exon_number "4"; uniq_trans_id "G18803.24";
NC_043000.1	PBRI	exon	147818536	147818680	.	+	.	gene_id "LOC115210215"; ID ""; gene_name "LOC115210215"; transcript_id "G18803.24"; exon_number "5"; uniq_trans_id "G18803.24";
NC_043000.1	PBRI	exon	147835099	147835960	.	+	.	gene_id "LOC115210215"; ID ""; gene_name "LOC115210215"; transcript_id "G18803.24"; exon_number "6"; uniq_trans_id "G18803.24";
NC_043000.1	PBRI	exon	147839003	147839100	.	+	.	gene_id "LOC115210215"; ID ""; gene_name "LOC115210215"; transcript_id "G18803.24"; exon_number "7"; uniq_trans_id "G18803.24";
NC_043000.1	PBRI	exon	147840704	147840882	.	+	.	gene_id "LOC115210215"; ID ""; gene_name "LOC115210215"; transcript_id "G18803.24"; exon_number "8"; uniq_trans_id "G18803.24";
NC_043000.1	PBRI	exon	147842701	147842895	.	+	.	gene_id "LOC115210215"; ID ""; gene_name "LOC115210215"; transcript_id "G18803.24"; exon_number "9"; uniq_trans_id "G18803.24";
NC_043000.1	PBRI	exon	147845223	147845392	.	+	.	gene_id "LOC115210215"; ID ""; gene_name "LOC115210215"; transcript_id "G18803.24"; exon_number "10"; uniq_trans_id "G18803.24";
NC_043000.1	PBRI	exon	147846444	147846634	.	+	.	gene_id "LOC115210215"; ID ""; gene_name "LOC115210215"; transcript_id "G18803.24"; exon_number "11"; uniq_trans_id "G18803.24";
NC_043000.1	PBRI	exon	147847717	147848057	.	+	.	gene_id "LOC115210215"; ID ""; gene_name "LOC115210215"; transcript_id "G18803.24"; exon_number "12"; uniq_trans_id "G18803.24";
NC_043000.1	PBRI	transcript	147750883	147835364	.	+	.	gene_id "LOC115210215"; ID ""; gene_name "LOC115210215"; transcript_id "G18803.3"; uniq_trans_id "G18803.3";
NC_043000.1	PBRI	exon	147750883	147751673	.	+	.	gene_id "LOC115210215"; ID ""; gene_name "LOC115210215"; transcript_id "G18803.3"; exon_number "1"; uniq_trans_id "G18803.3";
NC_043000.1	PBRI	exon	147771020	147771110	.	+	.	gene_id "LOC115210215"; ID ""; gene_name "LOC115210215"; transcript_id "G18803.3"; exon_number "2"; uniq_trans_id "G18803.3";
NC_043000.1	PBRI	exon	147772672	147772874	.	+	.	gene_id "LOC115210215"; ID ""; gene_name "LOC115210215"; transcript_id "G18803.3"; exon_number "3"; uniq_trans_id "G18803.3";
NC_043000.1	PBRI	exon	147779438	147779605	.	+	.	gene_id "LOC115210215"; ID ""; gene_name "LOC115210215"; transcript_id "G18803.3"; exon_number "4"; uniq_trans_id "G18803.3";
NC_043000.1	PBRI	exon	147783282	147783389	.	+	.	gene_id "LOC115210215"; ID ""; gene_name "LOC115210215"; transcript_id "G18803.3"; exon_number "5"; uniq_trans_id "G18803.3";
NC_043000.1	PBRI	exon	147783557	147783628	.	+	.	gene_id "LOC115210215"; ID ""; gene_name "LOC115210215"; transcript_id "G18803.3"; exon_number "6"; uniq_trans_id "G18803.3";
NC_043000.1	PBRI	exon	147785913	147786042	.	+	.	gene_id "LOC115210215"; ID ""; gene_name "LOC115210215"; transcript_id "G18803.3"; exon_number "7"; uniq_trans_id "G18803.3";
NC_043000.1	PBRI	exon	147793028	147793131	.	+	.	gene_id "LOC115210215"; ID ""; gene_name "LOC115210215"; transcript_id "G18803.3"; exon_number "8"; uniq_trans_id "G18803.3";
NC_043000.1	PBRI	exon	147798974	147799063	.	+	.	gene_id "LOC115210215"; ID ""; gene_name "LOC115210215"; transcript_id "G18803.3"; exon_number "9"; uniq_trans_id "G18803.3";
NC_043000.1	PBRI	exon	147800612	147800653	.	+	.	gene_id "LOC115210215"; ID ""; gene_name "LOC115210215"; transcript_id "G18803.3"; exon_number "10"; uniq_trans_id "G18803.3";
NC_043000.1	PBRI	exon	147801850	147802075	.	+	.	gene_id "LOC115210215"; ID ""; gene_name "LOC115210215"; transcript_id "G18803.3"; exon_number "11"; uniq_trans_id "G18803.3";
NC_043000.1	PBRI	exon	147809718	147810125	.	+	.	gene_id "LOC115210215"; ID ""; gene_name "LOC115210215"; transcript_id "G18803.3"; exon_number "12"; uniq_trans_id "G18803.3";
NC_043000.1	PBRI	exon	147811994	147812247	.	+	.	gene_id "LOC115210215"; ID ""; gene_name "LOC115210215"; transcript_id "G18803.3"; exon_number "13"; uniq_trans_id "G18803.3";
NC_043000.1	PBRI	exon	147813967	147814044	.	+	.	gene_id "LOC115210215"; ID ""; gene_name "LOC115210215"; transcript_id "G18803.3"; exon_number "14"; uniq_trans_id "G18803.3";
NC_043000.1	PBRI	exon	147816042	147816096	.	+	.	gene_id "LOC115210215"; ID ""; gene_name "LOC115210215"; transcript_id "G18803.3"; exon_number "15"; uniq_trans_id "G18803.3";
NC_043000.1	PBRI	exon	147818536	147818680	.	+	.	gene_id "LOC115210215"; ID ""; gene_name "LOC115210215"; transcript_id "G18803.3"; exon_number "16"; uniq_trans_id "G18803.3";
NC_043000.1	PBRI	exon	147835099	147835364	.	+	.	gene_id "LOC115210215"; ID ""; gene_name "LOC115210215"; transcript_id "G18803.3"; exon_number "17"; uniq_trans_id "G18803.3";
NC_043000.1	Gnomon	transcript	147750850	147848343	.	+	.	gene_id "LOC115210215"; ID "XM_029778685.2"; gene_name "LOC115210215"; transcript_id "XM_029778685.2";
NC_043000.1	Gnomon	CDS	147771047	147771110	.	+	0	gene_id "LOC115210215"; db_xref "GeneID:115210215"; gbkey "CDS"; gene "LOC115210215"; ID ""; gene_name "LOC115210215"; transcript_id "XM_029778685.2"; product "serine/threonine-protein kinase 11-interacting protein isoform X3"; protein_id "XP_029634545.1"; exon_number "2";
NC_043000.1	Gnomon	CDS	147772672	147772874	.	+	2	gene_id "LOC115210215"; db_xref "GeneID:115210215"; gbkey "CDS"; gene "LOC115210215"; ID ""; gene_name "LOC115210215"; transcript_id "XM_029778685.2"; product "serine/threonine-protein kinase 11-interacting protein isoform X3"; protein_id "XP_029634545.1"; exon_number "3";
NC_043000.1	Gnomon	CDS	147779438	147779605	.	+	0	gene_id "LOC115210215"; db_xref "GeneID:115210215"; gbkey "CDS"; gene "LOC115210215"; ID ""; gene_name "LOC115210215"; transcript_id "XM_029778685.2"; product "serine/threonine-protein kinase 11-interacting protein isoform X3"; protein_id "XP_029634545.1"; exon_number "4";
NC_043000.1	Gnomon	CDS	147783282	147783389	.	+	0	gene_id "LOC115210215"; db_xref "GeneID:115210215"; gbkey "CDS"; gene "LOC115210215"; ID ""; gene_name "LOC115210215"; transcript_id "XM_029778685.2"; product "serine/threonine-protein kinase 11-interacting protein isoform X3"; protein_id "XP_029634545.1"; exon_number "5";
NC_043000.1	Gnomon	CDS	147783557	147783628	.	+	0	gene_id "LOC115210215"; db_xref "GeneID:115210215"; gbkey "CDS"; gene "LOC115210215"; ID ""; gene_name "LOC115210215"; transcript_id "XM_029778685.2"; product "serine/threonine-protein kinase 11-interacting protein isoform X3"; protein_id "XP_029634545.1"; exon_number "6";
NC_043000.1	Gnomon	CDS	147785913	147786042	.	+	0	gene_id "LOC115210215"; db_xref "GeneID:115210215"; gbkey "CDS"; gene "LOC115210215"; ID ""; gene_name "LOC115210215"; transcript_id "XM_029778685.2"; product "serine/threonine-protein kinase 11-interacting protein isoform X3"; protein_id "XP_029634545.1"; exon_number "7";
NC_043000.1	Gnomon	CDS	147793028	147793131	.	+	2	gene_id "LOC115210215"; db_xref "GeneID:115210215"; gbkey "CDS"; gene "LOC115210215"; ID ""; gene_name "LOC115210215"; transcript_id "XM_029778685.2"; product "serine/threonine-protein kinase 11-interacting protein isoform X3"; protein_id "XP_029634545.1"; exon_number "8";
NC_043000.1	Gnomon	CDS	147798974	147799063	.	+	0	gene_id "LOC115210215"; db_xref "GeneID:115210215"; gbkey "CDS"; gene "LOC115210215"; ID ""; gene_name "LOC115210215"; transcript_id "XM_029778685.2"; product "serine/threonine-protein kinase 11-interacting protein isoform X3"; protein_id "XP_029634545.1"; exon_number "9";
NC_043000.1	Gnomon	CDS	147800612	147800653	.	+	0	gene_id "LOC115210215"; db_xref "GeneID:115210215"; gbkey "CDS"; gene "LOC115210215"; ID ""; gene_name "LOC115210215"; transcript_id "XM_029778685.2"; product "serine/threonine-protein kinase 11-interacting protein isoform X3"; protein_id "XP_029634545.1"; exon_number "10";
NC_043000.1	Gnomon	CDS	147801850	147802075	.	+	0	gene_id "LOC115210215"; db_xref "GeneID:115210215"; gbkey "CDS"; gene "LOC115210215"; ID ""; gene_name "LOC115210215"; transcript_id "XM_029778685.2"; product "serine/threonine-protein kinase 11-interacting protein isoform X3"; protein_id "XP_029634545.1"; exon_number "11";
NC_043000.1	Gnomon	CDS	147809718	147810125	.	+	2	gene_id "LOC115210215"; db_xref "GeneID:115210215"; gbkey "CDS"; gene "LOC115210215"; ID ""; gene_name "LOC115210215"; transcript_id "XM_029778685.2"; product "serine/threonine-protein kinase 11-interacting protein isoform X3"; protein_id "XP_029634545.1"; exon_number "12";
NC_043000.1	Gnomon	CDS	147811994	147812247	.	+	2	gene_id "LOC115210215"; db_xref "GeneID:115210215"; gbkey "CDS"; gene "LOC115210215"; ID ""; gene_name "LOC115210215"; transcript_id "XM_029778685.2"; product "serine/threonine-protein kinase 11-interacting protein isoform X3"; protein_id "XP_029634545.1"; exon_number "13";
NC_043000.1	Gnomon	CDS	147813967	147814044	.	+	0	gene_id "LOC115210215"; db_xref "GeneID:115210215"; gbkey "CDS"; gene "LOC115210215"; ID ""; gene_name "LOC115210215"; transcript_id "XM_029778685.2"; product "serine/threonine-protein kinase 11-interacting protein isoform X3"; protein_id "XP_029634545.1"; exon_number "14";
NC_043000.1	Gnomon	CDS	147816042	147816096	.	+	0	gene_id "LOC115210215"; db_xref "GeneID:115210215"; gbkey "CDS"; gene "LOC115210215"; ID ""; gene_name "LOC115210215"; transcript_id "XM_029778685.2"; product "serine/threonine-protein kinase 11-interacting protein isoform X3"; protein_id "XP_029634545.1"; exon_number "15";
NC_043000.1	Gnomon	CDS	147818536	147818680	.	+	2	gene_id "LOC115210215"; db_xref "GeneID:115210215"; gbkey "CDS"; gene "LOC115210215"; ID ""; gene_name "LOC115210215"; transcript_id "XM_029778685.2"; product "serine/threonine-protein kinase 11-interacting protein isoform X3"; protein_id "XP_029634545.1"; exon_number "16";
NC_043000.1	Gnomon	CDS	147835099	147835960	.	+	1	gene_id "LOC115210215"; db_xref "GeneID:115210215"; gbkey "CDS"; gene "LOC115210215"; ID ""; gene_name "LOC115210215"; transcript_id "XM_029778685.2"; product "serine/threonine-protein kinase 11-interacting protein isoform X3"; protein_id "XP_029634545.1"; exon_number "17";
NC_043000.1	Gnomon	CDS	147839003	147839100	.	+	0	gene_id "LOC115210215"; db_xref "GeneID:115210215"; gbkey "CDS"; gene "LOC115210215"; ID ""; gene_name "LOC115210215"; transcript_id "XM_029778685.2"; product "serine/threonine-protein kinase 11-interacting protein isoform X3"; protein_id "XP_029634545.1"; exon_number "18";
NC_043000.1	Gnomon	CDS	147840704	147840882	.	+	1	gene_id "LOC115210215"; db_xref "GeneID:115210215"; gbkey "CDS"; gene "LOC115210215"; ID ""; gene_name "LOC115210215"; transcript_id "XM_029778685.2"; product "serine/threonine-protein kinase 11-interacting protein isoform X3"; protein_id "XP_029634545.1"; exon_number "19";
NC_043000.1	Gnomon	CDS	147842701	147842895	.	+	2	gene_id "LOC115210215"; db_xref "GeneID:115210215"; gbkey "CDS"; gene "LOC115210215"; ID ""; gene_name "LOC115210215"; transcript_id "XM_029778685.2"; product "serine/threonine-protein kinase 11-interacting protein isoform X3"; protein_id "XP_029634545.1"; exon_number "20";
NC_043000.1	Gnomon	CDS	147845223	147845392	.	+	2	gene_id "LOC115210215"; db_xref "GeneID:115210215"; gbkey "CDS"; gene "LOC115210215"; ID ""; gene_name "LOC115210215"; transcript_id "XM_029778685.2"; product "serine/threonine-protein kinase 11-interacting protein isoform X3"; protein_id "XP_029634545.1"; exon_number "21";
NC_043000.1	Gnomon	CDS	147846444	147846620	.	+	0	gene_id "LOC115210215"; db_xref "GeneID:115210215"; gbkey "CDS"; gene "LOC115210215"; ID ""; gene_name "LOC115210215"; transcript_id "XM_029778685.2"; product "serine/threonine-protein kinase 11-interacting protein isoform X3"; protein_id "XP_029634545.1"; exon_number "22";
NC_043000.1	Gnomon	exon	147750850	147751673	.	+	.	gene_id "LOC115210215"; db_xref "GeneID:115210215"; gbkey "mRNA"; gene "LOC115210215"; ID ""; gene_name "LOC115210215"; transcript_id "XM_029778685.2"; product "serine/threonine-protein kinase 11-interacting protein, transcript variant X3"; exon_number "1"; model_evidence "Supporting evidence includes similarity to: 100% coverage of the annotated genomic feature by RNAseq alignments, including 43 samples with support for all annotated introns";
NC_043000.1	Gnomon	exon	147771020	147771110	.	+	.	gene_id "LOC115210215"; db_xref "GeneID:115210215"; gbkey "mRNA"; gene "LOC115210215"; ID ""; gene_name "LOC115210215"; transcript_id "XM_029778685.2"; product "serine/threonine-protein kinase 11-interacting protein, transcript variant X3"; exon_number "2"; model_evidence "Supporting evidence includes similarity to: 100% coverage of the annotated genomic feature by RNAseq alignments, including 43 samples with support for all annotated introns";
NC_043000.1	Gnomon	exon	147772672	147772874	.	+	.	gene_id "LOC115210215"; db_xref "GeneID:115210215"; gbkey "mRNA"; gene "LOC115210215"; ID ""; gene_name "LOC115210215"; transcript_id "XM_029778685.2"; product "serine/threonine-protein kinase 11-interacting protein, transcript variant X3"; exon_number "3"; model_evidence "Supporting evidence includes similarity to: 100% coverage of the annotated genomic feature by RNAseq alignments, including 43 samples with support for all annotated introns";
NC_043000.1	Gnomon	exon	147779438	147779605	.	+	.	gene_id "LOC115210215"; db_xref "GeneID:115210215"; gbkey "mRNA"; gene "LOC115210215"; ID ""; gene_name "LOC115210215"; transcript_id "XM_029778685.2"; product "serine/threonine-protein kinase 11-interacting protein, transcript variant X3"; exon_number "4"; model_evidence "Supporting evidence includes similarity to: 100% coverage of the annotated genomic feature by RNAseq alignments, including 43 samples with support for all annotated introns";
NC_043000.1	Gnomon	exon	147783282	147783389	.	+	.	gene_id "LOC115210215"; db_xref "GeneID:115210215"; gbkey "mRNA"; gene "LOC115210215"; ID ""; gene_name "LOC115210215"; transcript_id "XM_029778685.2"; product "serine/threonine-protein kinase 11-interacting protein, transcript variant X3"; exon_number "5"; model_evidence "Supporting evidence includes similarity to: 100% coverage of the annotated genomic feature by RNAseq alignments, including 43 samples with support for all annotated introns";
NC_043000.1	Gnomon	exon	147783557	147783628	.	+	.	gene_id "LOC115210215"; db_xref "GeneID:115210215"; gbkey "mRNA"; gene "LOC115210215"; ID ""; gene_name "LOC115210215"; transcript_id "XM_029778685.2"; product "serine/threonine-protein kinase 11-interacting protein, transcript variant X3"; exon_number "6"; model_evidence "Supporting evidence includes similarity to: 100% coverage of the annotated genomic feature by RNAseq alignments, including 43 samples with support for all annotated introns";
NC_043000.1	Gnomon	exon	147785913	147786042	.	+	.	gene_id "LOC115210215"; db_xref "GeneID:115210215"; gbkey "mRNA"; gene "LOC115210215"; ID ""; gene_name "LOC115210215"; transcript_id "XM_029778685.2"; product "serine/threonine-protein kinase 11-interacting protein, transcript variant X3"; exon_number "7"; model_evidence "Supporting evidence includes similarity to: 100% coverage of the annotated genomic feature by RNAseq alignments, including 43 samples with support for all annotated introns";
NC_043000.1	Gnomon	exon	147793028	147793131	.	+	.	gene_id "LOC115210215"; db_xref "GeneID:115210215"; gbkey "mRNA"; gene "LOC115210215"; ID ""; gene_name "LOC115210215"; transcript_id "XM_029778685.2"; product "serine/threonine-protein kinase 11-interacting protein, transcript variant X3"; exon_number "8"; model_evidence "Supporting evidence includes similarity to: 100% coverage of the annotated genomic feature by RNAseq alignments, including 43 samples with support for all annotated introns";
NC_043000.1	Gnomon	exon	147798974	147799063	.	+	.	gene_id "LOC115210215"; db_xref "GeneID:115210215"; gbkey "mRNA"; gene "LOC115210215"; ID ""; gene_name "LOC115210215"; transcript_id "XM_029778685.2"; product "serine/threonine-protein kinase 11-interacting protein, transcript variant X3"; exon_number "9"; model_evidence "Supporting evidence includes similarity to: 100% coverage of the annotated genomic feature by RNAseq alignments, including 43 samples with support for all annotated introns";
NC_043000.1	Gnomon	exon	147800612	147800653	.	+	.	gene_id "LOC115210215"; db_xref "GeneID:115210215"; gbkey "mRNA"; gene "LOC115210215"; ID ""; gene_name "LOC115210215"; transcript_id "XM_029778685.2"; product "serine/threonine-protein kinase 11-interacting protein, transcript variant X3"; exon_number "10"; model_evidence "Supporting evidence includes similarity to: 100% coverage of the annotated genomic feature by RNAseq alignments, including 43 samples with support for all annotated introns";
NC_043000.1	Gnomon	exon	147801850	147802075	.	+	.	gene_id "LOC115210215"; db_xref "GeneID:115210215"; gbkey "mRNA"; gene "LOC115210215"; ID ""; gene_name "LOC115210215"; transcript_id "XM_029778685.2"; product "serine/threonine-protein kinase 11-interacting protein, transcript variant X3"; exon_number "11"; model_evidence "Supporting evidence includes similarity to: 100% coverage of the annotated genomic feature by RNAseq alignments, including 43 samples with support for all annotated introns";
NC_043000.1	Gnomon	exon	147809718	147810125	.	+	.	gene_id "LOC115210215"; db_xref "GeneID:115210215"; gbkey "mRNA"; gene "LOC115210215"; ID ""; gene_name "LOC115210215"; transcript_id "XM_029778685.2"; product "serine/threonine-protein kinase 11-interacting protein, transcript variant X3"; exon_number "12"; model_evidence "Supporting evidence includes similarity to: 100% coverage of the annotated genomic feature by RNAseq alignments, including 43 samples with support for all annotated introns";
NC_043000.1	Gnomon	exon	147811994	147812247	.	+	.	gene_id "LOC115210215"; db_xref "GeneID:115210215"; gbkey "mRNA"; gene "LOC115210215"; ID ""; gene_name "LOC115210215"; transcript_id "XM_029778685.2"; product "serine/threonine-protein kinase 11-interacting protein, transcript variant X3"; exon_number "13"; model_evidence "Supporting evidence includes similarity to: 100% coverage of the annotated genomic feature by RNAseq alignments, including 43 samples with support for all annotated introns";
NC_043000.1	Gnomon	exon	147813967	147814044	.	+	.	gene_id "LOC115210215"; db_xref "GeneID:115210215"; gbkey "mRNA"; gene "LOC115210215"; ID ""; gene_name "LOC115210215"; transcript_id "XM_029778685.2"; product "serine/threonine-protein kinase 11-interacting protein, transcript variant X3"; exon_number "14"; model_evidence "Supporting evidence includes similarity to: 100% coverage of the annotated genomic feature by RNAseq alignments, including 43 samples with support for all annotated introns";
NC_043000.1	Gnomon	exon	147816042	147816096	.	+	.	gene_id "LOC115210215"; db_xref "GeneID:115210215"; gbkey "mRNA"; gene "LOC115210215"; ID ""; gene_name "LOC115210215"; transcript_id "XM_029778685.2"; product "serine/threonine-protein kinase 11-interacting protein, transcript variant X3"; exon_number "15"; model_evidence "Supporting evidence includes similarity to: 100% coverage of the annotated genomic feature by RNAseq alignments, including 43 samples with support for all annotated introns";
NC_043000.1	Gnomon	exon	147818536	147818680	.	+	.	gene_id "LOC115210215"; db_xref "GeneID:115210215"; gbkey "mRNA"; gene "LOC115210215"; ID ""; gene_name "LOC115210215"; transcript_id "XM_029778685.2"; product "serine/threonine-protein kinase 11-interacting protein, transcript variant X3"; exon_number "16"; model_evidence "Supporting evidence includes similarity to: 100% coverage of the annotated genomic feature by RNAseq alignments, including 43 samples with support for all annotated introns";
NC_043000.1	Gnomon	exon	147835099	147835960	.	+	.	gene_id "LOC115210215"; db_xref "GeneID:115210215"; gbkey "mRNA"; gene "LOC115210215"; ID ""; gene_name "LOC115210215"; transcript_id "XM_029778685.2"; product "serine/threonine-protein kinase 11-interacting protein, transcript variant X3"; exon_number "17"; model_evidence "Supporting evidence includes similarity to: 100% coverage of the annotated genomic feature by RNAseq alignments, including 43 samples with support for all annotated introns";
NC_043000.1	Gnomon	exon	147839003	147839100	.	+	.	gene_id "LOC115210215"; db_xref "GeneID:115210215"; gbkey "mRNA"; gene "LOC115210215"; ID ""; gene_name "LOC115210215"; transcript_id "XM_029778685.2"; product "serine/threonine-protein kinase 11-interacting protein, transcript variant X3"; exon_number "18"; model_evidence "Supporting evidence includes similarity to: 100% coverage of the annotated genomic feature by RNAseq alignments, including 43 samples with support for all annotated introns";
NC_043000.1	Gnomon	exon	147840704	147840882	.	+	.	gene_id "LOC115210215"; db_xref "GeneID:115210215"; gbkey "mRNA"; gene "LOC115210215"; ID ""; gene_name "LOC115210215"; transcript_id "XM_029778685.2"; product "serine/threonine-protein kinase 11-interacting protein, transcript variant X3"; exon_number "19"; model_evidence "Supporting evidence includes similarity to: 100% coverage of the annotated genomic feature by RNAseq alignments, including 43 samples with support for all annotated introns";
NC_043000.1	Gnomon	exon	147842701	147842895	.	+	.	gene_id "LOC115210215"; db_xref "GeneID:115210215"; gbkey "mRNA"; gene "LOC115210215"; ID ""; gene_name "LOC115210215"; transcript_id "XM_029778685.2"; product "serine/threonine-protein kinase 11-interacting protein, transcript variant X3"; exon_number "20"; model_evidence "Supporting evidence includes similarity to: 100% coverage of the annotated genomic feature by RNAseq alignments, including 43 samples with support for all annotated introns";
NC_043000.1	Gnomon	exon	147845223	147845392	.	+	.	gene_id "LOC115210215"; db_xref "GeneID:115210215"; gbkey "mRNA"; gene "LOC115210215"; ID ""; gene_name "LOC115210215"; transcript_id "XM_029778685.2"; product "serine/threonine-protein kinase 11-interacting protein, transcript variant X3"; exon_number "21"; model_evidence "Supporting evidence includes similarity to: 100% coverage of the annotated genomic feature by RNAseq alignments, including 43 samples with support for all annotated introns";
NC_043000.1	Gnomon	exon	147846444	147846634	.	+	.	gene_id "LOC115210215"; db_xref "GeneID:115210215"; gbkey "mRNA"; gene "LOC115210215"; ID ""; gene_name "LOC115210215"; transcript_id "XM_029778685.2"; product "serine/threonine-protein kinase 11-interacting protein, transcript variant X3"; exon_number "22"; model_evidence "Supporting evidence includes similarity to: 100% coverage of the annotated genomic feature by RNAseq alignments, including 43 samples with support for all annotated introns";
NC_043000.1	Gnomon	exon	147847717	147848343	.	+	.	gene_id "LOC115210215"; db_xref "GeneID:115210215"; gbkey "mRNA"; gene "LOC115210215"; ID ""; gene_name "LOC115210215"; transcript_id "XM_029778685.2"; product "serine/threonine-protein kinase 11-interacting protein, transcript variant X3"; exon_number "23"; model_evidence "Supporting evidence includes similarity to: 100% coverage of the annotated genomic feature by RNAseq alignments, including 43 samples with support for all annotated introns";
NC_043000.1	Gnomon	start_codon	147771047	147771049	.	+	0	gene_id "LOC115210215"; db_xref "GeneID:115210215"; gbkey "CDS"; gene "LOC115210215"; ID ""; gene_name "LOC115210215"; transcript_id "XM_029778685.2"; product "serine/threonine-protein kinase 11-interacting protein isoform X3"; protein_id "XP_029634545.1"; exon_number "2";
NC_043000.1	Gnomon	stop_codon	147846621	147846623	.	+	0	gene_id "LOC115210215"; db_xref "GeneID:115210215"; gbkey "CDS"; gene "LOC115210215"; ID ""; gene_name "LOC115210215"; transcript_id "XM_029778685.2"; product "serine/threonine-protein kinase 11-interacting protein isoform X3"; protein_id "XP_029634545.1"; exon_number "22";
NC_043000.1	Gnomon	transcript	147770673	147848343	.	+	.	gene_id "LOC115210215"; ID "XM_036502539.1"; gene_name "LOC115210215"; transcript_id "XM_036502539.1";
NC_043000.1	Gnomon	CDS	147770688	147770765	.	+	0	gene_id "LOC115210215"; db_xref "GeneID:115210215"; gbkey "CDS"; gene "LOC115210215"; ID ""; gene_name "LOC115210215"; transcript_id "XM_036502539.1"; product "serine/threonine-protein kinase 11-interacting protein isoform X1"; protein_id "XP_036358432.1"; exon_number "1";
NC_043000.1	Gnomon	CDS	147771020	147771110	.	+	0	gene_id "LOC115210215"; db_xref "GeneID:115210215"; gbkey "CDS"; gene "LOC115210215"; ID ""; gene_name "LOC115210215"; transcript_id "XM_036502539.1"; product "serine/threonine-protein kinase 11-interacting protein isoform X1"; protein_id "XP_036358432.1"; exon_number "2";
NC_043000.1	Gnomon	CDS	147772672	147772874	.	+	2	gene_id "LOC115210215"; db_xref "GeneID:115210215"; gbkey "CDS"; gene "LOC115210215"; ID ""; gene_name "LOC115210215"; transcript_id "XM_036502539.1"; product "serine/threonine-protein kinase 11-interacting protein isoform X1"; protein_id "XP_036358432.1"; exon_number "3";
NC_043000.1	Gnomon	CDS	147779438	147779605	.	+	0	gene_id "LOC115210215"; db_xref "GeneID:115210215"; gbkey "CDS"; gene "LOC115210215"; ID ""; gene_name "LOC115210215"; transcript_id "XM_036502539.1"; product "serine/threonine-protein kinase 11-interacting protein isoform X1"; protein_id "XP_036358432.1"; exon_number "4";
NC_043000.1	Gnomon	CDS	147783282	147783389	.	+	0	gene_id "LOC115210215"; db_xref "GeneID:115210215"; gbkey "CDS"; gene "LOC115210215"; ID ""; gene_name "LOC115210215"; transcript_id "XM_036502539.1"; product "serine/threonine-protein kinase 11-interacting protein isoform X1"; protein_id "XP_036358432.1"; exon_number "5";
NC_043000.1	Gnomon	CDS	147783557	147783628	.	+	0	gene_id "LOC115210215"; db_xref "GeneID:115210215"; gbkey "CDS"; gene "LOC115210215"; ID ""; gene_name "LOC115210215"; transcript_id "XM_036502539.1"; product "serine/threonine-protein kinase 11-interacting protein isoform X1"; protein_id "XP_036358432.1"; exon_number "6";
NC_043000.1	Gnomon	CDS	147785913	147786042	.	+	0	gene_id "LOC115210215"; db_xref "GeneID:115210215"; gbkey "CDS"; gene "LOC115210215"; ID ""; gene_name "LOC115210215"; transcript_id "XM_036502539.1"; product "serine/threonine-protein kinase 11-interacting protein isoform X1"; protein_id "XP_036358432.1"; exon_number "7";
NC_043000.1	Gnomon	CDS	147793028	147793131	.	+	2	gene_id "LOC115210215"; db_xref "GeneID:115210215"; gbkey "CDS"; gene "LOC115210215"; ID ""; gene_name "LOC115210215"; transcript_id "XM_036502539.1"; product "serine/threonine-protein kinase 11-interacting protein isoform X1"; protein_id "XP_036358432.1"; exon_number "8";
NC_043000.1	Gnomon	CDS	147798974	147799063	.	+	0	gene_id "LOC115210215"; db_xref "GeneID:115210215"; gbkey "CDS"; gene "LOC115210215"; ID ""; gene_name "LOC115210215"; transcript_id "XM_036502539.1"; product "serine/threonine-protein kinase 11-interacting protein isoform X1"; protein_id "XP_036358432.1"; exon_number "9";
NC_043000.1	Gnomon	CDS	147800612	147800653	.	+	0	gene_id "LOC115210215"; db_xref "GeneID:115210215"; gbkey "CDS"; gene "LOC115210215"; ID ""; gene_name "LOC115210215"; transcript_id "XM_036502539.1"; product "serine/threonine-protein kinase 11-interacting protein isoform X1"; protein_id "XP_036358432.1"; exon_number "10";
NC_043000.1	Gnomon	CDS	147801850	147802075	.	+	0	gene_id "LOC115210215"; db_xref "GeneID:115210215"; gbkey "CDS"; gene "LOC115210215"; ID ""; gene_name "LOC115210215"; transcript_id "XM_036502539.1"; product "serine/threonine-protein kinase 11-interacting protein isoform X1"; protein_id "XP_036358432.1"; exon_number "11";
NC_043000.1	Gnomon	CDS	147809718	147810125	.	+	2	gene_id "LOC115210215"; db_xref "GeneID:115210215"; gbkey "CDS"; gene "LOC115210215"; ID ""; gene_name "LOC115210215"; transcript_id "XM_036502539.1"; product "serine/threonine-protein kinase 11-interacting protein isoform X1"; protein_id "XP_036358432.1"; exon_number "12";
NC_043000.1	Gnomon	CDS	147811994	147812247	.	+	2	gene_id "LOC115210215"; db_xref "GeneID:115210215"; gbkey "CDS"; gene "LOC115210215"; ID ""; gene_name "LOC115210215"; transcript_id "XM_036502539.1"; product "serine/threonine-protein kinase 11-interacting protein isoform X1"; protein_id "XP_036358432.1"; exon_number "13";
NC_043000.1	Gnomon	CDS	147813967	147814044	.	+	0	gene_id "LOC115210215"; db_xref "GeneID:115210215"; gbkey "CDS"; gene "LOC115210215"; ID ""; gene_name "LOC115210215"; transcript_id "XM_036502539.1"; product "serine/threonine-protein kinase 11-interacting protein isoform X1"; protein_id "XP_036358432.1"; exon_number "14";
NC_043000.1	Gnomon	CDS	147816042	147816096	.	+	0	gene_id "LOC115210215"; db_xref "GeneID:115210215"; gbkey "CDS"; gene "LOC115210215"; ID ""; gene_name "LOC115210215"; transcript_id "XM_036502539.1"; product "serine/threonine-protein kinase 11-interacting protein isoform X1"; protein_id "XP_036358432.1"; exon_number "15";
NC_043000.1	Gnomon	CDS	147818536	147818680	.	+	2	gene_id "LOC115210215"; db_xref "GeneID:115210215"; gbkey "CDS"; gene "LOC115210215"; ID ""; gene_name "LOC115210215"; transcript_id "XM_036502539.1"; product "serine/threonine-protein kinase 11-interacting protein isoform X1"; protein_id "XP_036358432.1"; exon_number "16";
NC_043000.1	Gnomon	CDS	147835099	147835960	.	+	1	gene_id "LOC115210215"; db_xref "GeneID:115210215"; gbkey "CDS"; gene "LOC115210215"; ID ""; gene_name "LOC115210215"; transcript_id "XM_036502539.1"; product "serine/threonine-protein kinase 11-interacting protein isoform X1"; protein_id "XP_036358432.1"; exon_number "17";
NC_043000.1	Gnomon	CDS	147839003	147839100	.	+	0	gene_id "LOC115210215"; db_xref "GeneID:115210215"; gbkey "CDS"; gene "LOC115210215"; ID ""; gene_name "LOC115210215"; transcript_id "XM_036502539.1"; product "serine/threonine-protein kinase 11-interacting protein isoform X1"; protein_id "XP_036358432.1"; exon_number "18";
NC_043000.1	Gnomon	CDS	147840704	147840882	.	+	1	gene_id "LOC115210215"; db_xref "GeneID:115210215"; gbkey "CDS"; gene "LOC115210215"; ID ""; gene_name "LOC115210215"; transcript_id "XM_036502539.1"; product "serine/threonine-protein kinase 11-interacting protein isoform X1"; protein_id "XP_036358432.1"; exon_number "19";
NC_043000.1	Gnomon	CDS	147842701	147842895	.	+	2	gene_id "LOC115210215"; db_xref "GeneID:115210215"; gbkey "CDS"; gene "LOC115210215"; ID ""; gene_name "LOC115210215"; transcript_id "XM_036502539.1"; product "serine/threonine-protein kinase 11-interacting protein isoform X1"; protein_id "XP_036358432.1"; exon_number "20";
NC_043000.1	Gnomon	CDS	147845223	147845392	.	+	2	gene_id "LOC115210215"; db_xref "GeneID:115210215"; gbkey "CDS"; gene "LOC115210215"; ID ""; gene_name "LOC115210215"; transcript_id "XM_036502539.1"; product "serine/threonine-protein kinase 11-interacting protein isoform X1"; protein_id "XP_036358432.1"; exon_number "21";
NC_043000.1	Gnomon	CDS	147846444	147846620	.	+	0	gene_id "LOC115210215"; db_xref "GeneID:115210215"; gbkey "CDS"; gene "LOC115210215"; ID ""; gene_name "LOC115210215"; transcript_id "XM_036502539.1"; product "serine/threonine-protein kinase 11-interacting protein isoform X1"; protein_id "XP_036358432.1"; exon_number "22";
NC_043000.1	Gnomon	exon	147770673	147770765	.	+	.	gene_id "LOC115210215"; db_xref "GeneID:115210215"; gbkey "mRNA"; gene "LOC115210215"; ID ""; gene_name "LOC115210215"; transcript_id "XM_036502539.1"; product "serine/threonine-protein kinase 11-interacting protein, transcript variant X1"; exon_number "1"; model_evidence "Supporting evidence includes similarity to: 100% coverage of the annotated genomic feature by RNAseq alignments, including 6 samples with support for all annotated introns";
NC_043000.1	Gnomon	exon	147771020	147771110	.	+	.	gene_id "LOC115210215"; db_xref "GeneID:115210215"; gbkey "mRNA"; gene "LOC115210215"; ID ""; gene_name "LOC115210215"; transcript_id "XM_036502539.1"; product "serine/threonine-protein kinase 11-interacting protein, transcript variant X1"; exon_number "2"; model_evidence "Supporting evidence includes similarity to: 100% coverage of the annotated genomic feature by RNAseq alignments, including 6 samples with support for all annotated introns";
NC_043000.1	Gnomon	exon	147772672	147772874	.	+	.	gene_id "LOC115210215"; db_xref "GeneID:115210215"; gbkey "mRNA"; gene "LOC115210215"; ID ""; gene_name "LOC115210215"; transcript_id "XM_036502539.1"; product "serine/threonine-protein kinase 11-interacting protein, transcript variant X1"; exon_number "3"; model_evidence "Supporting evidence includes similarity to: 100% coverage of the annotated genomic feature by RNAseq alignments, including 6 samples with support for all annotated introns";
NC_043000.1	Gnomon	exon	147779438	147779605	.	+	.	gene_id "LOC115210215"; db_xref "GeneID:115210215"; gbkey "mRNA"; gene "LOC115210215"; ID ""; gene_name "LOC115210215"; transcript_id "XM_036502539.1"; product "serine/threonine-protein kinase 11-interacting protein, transcript variant X1"; exon_number "4"; model_evidence "Supporting evidence includes similarity to: 100% coverage of the annotated genomic feature by RNAseq alignments, including 6 samples with support for all annotated introns";
NC_043000.1	Gnomon	exon	147783282	147783389	.	+	.	gene_id "LOC115210215"; db_xref "GeneID:115210215"; gbkey "mRNA"; gene "LOC115210215"; ID ""; gene_name "LOC115210215"; transcript_id "XM_036502539.1"; product "serine/threonine-protein kinase 11-interacting protein, transcript variant X1"; exon_number "5"; model_evidence "Supporting evidence includes similarity to: 100% coverage of the annotated genomic feature by RNAseq alignments, including 6 samples with support for all annotated introns";
NC_043000.1	Gnomon	exon	147783557	147783628	.	+	.	gene_id "LOC115210215"; db_xref "GeneID:115210215"; gbkey "mRNA"; gene "LOC115210215"; ID ""; gene_name "LOC115210215"; transcript_id "XM_036502539.1"; product "serine/threonine-protein kinase 11-interacting protein, transcript variant X1"; exon_number "6"; model_evidence "Supporting evidence includes similarity to: 100% coverage of the annotated genomic feature by RNAseq alignments, including 6 samples with support for all annotated introns";
NC_043000.1	Gnomon	exon	147785913	147786042	.	+	.	gene_id "LOC115210215"; db_xref "GeneID:115210215"; gbkey "mRNA"; gene "LOC115210215"; ID ""; gene_name "LOC115210215"; transcript_id "XM_036502539.1"; product "serine/threonine-protein kinase 11-interacting protein, transcript variant X1"; exon_number "7"; model_evidence "Supporting evidence includes similarity to: 100% coverage of the annotated genomic feature by RNAseq alignments, including 6 samples with support for all annotated introns";
NC_043000.1	Gnomon	exon	147793028	147793131	.	+	.	gene_id "LOC115210215"; db_xref "GeneID:115210215"; gbkey "mRNA"; gene "LOC115210215"; ID ""; gene_name "LOC115210215"; transcript_id "XM_036502539.1"; product "serine/threonine-protein kinase 11-interacting protein, transcript variant X1"; exon_number "8"; model_evidence "Supporting evidence includes similarity to: 100% coverage of the annotated genomic feature by RNAseq alignments, including 6 samples with support for all annotated introns";
NC_043000.1	Gnomon	exon	147798974	147799063	.	+	.	gene_id "LOC115210215"; db_xref "GeneID:115210215"; gbkey "mRNA"; gene "LOC115210215"; ID ""; gene_name "LOC115210215"; transcript_id "XM_036502539.1"; product "serine/threonine-protein kinase 11-interacting protein, transcript variant X1"; exon_number "9"; model_evidence "Supporting evidence includes similarity to: 100% coverage of the annotated genomic feature by RNAseq alignments, including 6 samples with support for all annotated introns";
NC_043000.1	Gnomon	exon	147800612	147800653	.	+	.	gene_id "LOC115210215"; db_xref "GeneID:115210215"; gbkey "mRNA"; gene "LOC115210215"; ID ""; gene_name "LOC115210215"; transcript_id "XM_036502539.1"; product "serine/threonine-protein kinase 11-interacting protein, transcript variant X1"; exon_number "10"; model_evidence "Supporting evidence includes similarity to: 100% coverage of the annotated genomic feature by RNAseq alignments, including 6 samples with support for all annotated introns";
NC_043000.1	Gnomon	exon	147801850	147802075	.	+	.	gene_id "LOC115210215"; db_xref "GeneID:115210215"; gbkey "mRNA"; gene "LOC115210215"; ID ""; gene_name "LOC115210215"; transcript_id "XM_036502539.1"; product "serine/threonine-protein kinase 11-interacting protein, transcript variant X1"; exon_number "11"; model_evidence "Supporting evidence includes similarity to: 100% coverage of the annotated genomic feature by RNAseq alignments, including 6 samples with support for all annotated introns";
NC_043000.1	Gnomon	exon	147809718	147810125	.	+	.	gene_id "LOC115210215"; db_xref "GeneID:115210215"; gbkey "mRNA"; gene "LOC115210215"; ID ""; gene_name "LOC115210215"; transcript_id "XM_036502539.1"; product "serine/threonine-protein kinase 11-interacting protein, transcript variant X1"; exon_number "12"; model_evidence "Supporting evidence includes similarity to: 100% coverage of the annotated genomic feature by RNAseq alignments, including 6 samples with support for all annotated introns";
NC_043000.1	Gnomon	exon	147811994	147812247	.	+	.	gene_id "LOC115210215"; db_xref "GeneID:115210215"; gbkey "mRNA"; gene "LOC115210215"; ID ""; gene_name "LOC115210215"; transcript_id "XM_036502539.1"; product "serine/threonine-protein kinase 11-interacting protein, transcript variant X1"; exon_number "13"; model_evidence "Supporting evidence includes similarity to: 100% coverage of the annotated genomic feature by RNAseq alignments, including 6 samples with support for all annotated introns";
NC_043000.1	Gnomon	exon	147813967	147814044	.	+	.	gene_id "LOC115210215"; db_xref "GeneID:115210215"; gbkey "mRNA"; gene "LOC115210215"; ID ""; gene_name "LOC115210215"; transcript_id "XM_036502539.1"; product "serine/threonine-protein kinase 11-interacting protein, transcript variant X1"; exon_number "14"; model_evidence "Supporting evidence includes similarity to: 100% coverage of the annotated genomic feature by RNAseq alignments, including 6 samples with support for all annotated introns";
NC_043000.1	Gnomon	exon	147816042	147816096	.	+	.	gene_id "LOC115210215"; db_xref "GeneID:115210215"; gbkey "mRNA"; gene "LOC115210215"; ID ""; gene_name "LOC115210215"; transcript_id "XM_036502539.1"; product "serine/threonine-protein kinase 11-interacting protein, transcript variant X1"; exon_number "15"; model_evidence "Supporting evidence includes similarity to: 100% coverage of the annotated genomic feature by RNAseq alignments, including 6 samples with support for all annotated introns";
NC_043000.1	Gnomon	exon	147818536	147818680	.	+	.	gene_id "LOC115210215"; db_xref "GeneID:115210215"; gbkey "mRNA"; gene "LOC115210215"; ID ""; gene_name "LOC115210215"; transcript_id "XM_036502539.1"; product "serine/threonine-protein kinase 11-interacting protein, transcript variant X1"; exon_number "16"; model_evidence "Supporting evidence includes similarity to: 100% coverage of the annotated genomic feature by RNAseq alignments, including 6 samples with support for all annotated introns";
NC_043000.1	Gnomon	exon	147835099	147835960	.	+	.	gene_id "LOC115210215"; db_xref "GeneID:115210215"; gbkey "mRNA"; gene "LOC115210215"; ID ""; gene_name "LOC115210215"; transcript_id "XM_036502539.1"; product "serine/threonine-protein kinase 11-interacting protein, transcript variant X1"; exon_number "17"; model_evidence "Supporting evidence includes similarity to: 100% coverage of the annotated genomic feature by RNAseq alignments, including 6 samples with support for all annotated introns";
NC_043000.1	Gnomon	exon	147839003	147839100	.	+	.	gene_id "LOC115210215"; db_xref "GeneID:115210215"; gbkey "mRNA"; gene "LOC115210215"; ID ""; gene_name "LOC115210215"; transcript_id "XM_036502539.1"; product "serine/threonine-protein kinase 11-interacting protein, transcript variant X1"; exon_number "18"; model_evidence "Supporting evidence includes similarity to: 100% coverage of the annotated genomic feature by RNAseq alignments, including 6 samples with support for all annotated introns";
NC_043000.1	Gnomon	exon	147840704	147840882	.	+	.	gene_id "LOC115210215"; db_xref "GeneID:115210215"; gbkey "mRNA"; gene "LOC115210215"; ID ""; gene_name "LOC115210215"; transcript_id "XM_036502539.1"; product "serine/threonine-protein kinase 11-interacting protein, transcript variant X1"; exon_number "19"; model_evidence "Supporting evidence includes similarity to: 100% coverage of the annotated genomic feature by RNAseq alignments, including 6 samples with support for all annotated introns";
NC_043000.1	Gnomon	exon	147842701	147842895	.	+	.	gene_id "LOC115210215"; db_xref "GeneID:115210215"; gbkey "mRNA"; gene "LOC115210215"; ID ""; gene_name "LOC115210215"; transcript_id "XM_036502539.1"; product "serine/threonine-protein kinase 11-interacting protein, transcript variant X1"; exon_number "20"; model_evidence "Supporting evidence includes similarity to: 100% coverage of the annotated genomic feature by RNAseq alignments, including 6 samples with support for all annotated introns";
NC_043000.1	Gnomon	exon	147845223	147845392	.	+	.	gene_id "LOC115210215"; db_xref "GeneID:115210215"; gbkey "mRNA"; gene "LOC115210215"; ID ""; gene_name "LOC115210215"; transcript_id "XM_036502539.1"; product "serine/threonine-protein kinase 11-interacting protein, transcript variant X1"; exon_number "21"; model_evidence "Supporting evidence includes similarity to: 100% coverage of the annotated genomic feature by RNAseq alignments, including 6 samples with support for all annotated introns";
NC_043000.1	Gnomon	exon	147846444	147846634	.	+	.	gene_id "LOC115210215"; db_xref "GeneID:115210215"; gbkey "mRNA"; gene "LOC115210215"; ID ""; gene_name "LOC115210215"; transcript_id "XM_036502539.1"; product "serine/threonine-protein kinase 11-interacting protein, transcript variant X1"; exon_number "22"; model_evidence "Supporting evidence includes similarity to: 100% coverage of the annotated genomic feature by RNAseq alignments, including 6 samples with support for all annotated introns";
NC_043000.1	Gnomon	exon	147847717	147848343	.	+	.	gene_id "LOC115210215"; db_xref "GeneID:115210215"; gbkey "mRNA"; gene "LOC115210215"; ID ""; gene_name "LOC115210215"; transcript_id "XM_036502539.1"; product "serine/threonine-protein kinase 11-interacting protein, transcript variant X1"; exon_number "23"; model_evidence "Supporting evidence includes similarity to: 100% coverage of the annotated genomic feature by RNAseq alignments, including 6 samples with support for all annotated introns";
NC_043000.1	Gnomon	start_codon	147770688	147770690	.	+	0	gene_id "LOC115210215"; db_xref "GeneID:115210215"; gbkey "CDS"; gene "LOC115210215"; ID ""; gene_name "LOC115210215"; transcript_id "XM_036502539.1"; product "serine/threonine-protein kinase 11-interacting protein isoform X1"; protein_id "XP_036358432.1"; exon_number "1";
NC_043000.1	Gnomon	stop_codon	147846621	147846623	.	+	0	gene_id "LOC115210215"; db_xref "GeneID:115210215"; gbkey "CDS"; gene "LOC115210215"; ID ""; gene_name "LOC115210215"; transcript_id "XM_036502539.1"; product "serine/threonine-protein kinase 11-interacting protein isoform X1"; protein_id "XP_036358432.1"; exon_number "22";
NC_043000.1	Gnomon	transcript	147770673	147848343	.	+	.	gene_id "LOC115210215"; ID "XM_036502540.1"; gene_name "LOC115210215"; transcript_id "XM_036502540.1";
NC_043000.1	Gnomon	CDS	147770688	147770765	.	+	0	gene_id "LOC115210215"; db_xref "GeneID:115210215"; gbkey "CDS"; gene "LOC115210215"; ID ""; gene_name "LOC115210215"; transcript_id "XM_036502540.1"; product "serine/threonine-protein kinase 11-interacting protein isoform X2"; protein_id "XP_036358433.1"; exon_number "1";
NC_043000.1	Gnomon	CDS	147771020	147771110	.	+	0	gene_id "LOC115210215"; db_xref "GeneID:115210215"; gbkey "CDS"; gene "LOC115210215"; ID ""; gene_name "LOC115210215"; transcript_id "XM_036502540.1"; product "serine/threonine-protein kinase 11-interacting protein isoform X2"; protein_id "XP_036358433.1"; exon_number "2";
NC_043000.1	Gnomon	CDS	147772672	147772874	.	+	2	gene_id "LOC115210215"; db_xref "GeneID:115210215"; gbkey "CDS"; gene "LOC115210215"; ID ""; gene_name "LOC115210215"; transcript_id "XM_036502540.1"; product "serine/threonine-protein kinase 11-interacting protein isoform X2"; protein_id "XP_036358433.1"; exon_number "3";
NC_043000.1	Gnomon	CDS	147779438	147779605	.	+	0	gene_id "LOC115210215"; db_xref "GeneID:115210215"; gbkey "CDS"; gene "LOC115210215"; ID ""; gene_name "LOC115210215"; transcript_id "XM_036502540.1"; product "serine/threonine-protein kinase 11-interacting protein isoform X2"; protein_id "XP_036358433.1"; exon_number "4";
NC_043000.1	Gnomon	CDS	147783282	147783389	.	+	0	gene_id "LOC115210215"; db_xref "GeneID:115210215"; gbkey "CDS"; gene "LOC115210215"; ID ""; gene_name "LOC115210215"; transcript_id "XM_036502540.1"; product "serine/threonine-protein kinase 11-interacting protein isoform X2"; protein_id "XP_036358433.1"; exon_number "5";
NC_043000.1	Gnomon	CDS	147783557	147783628	.	+	0	gene_id "LOC115210215"; db_xref "GeneID:115210215"; gbkey "CDS"; gene "LOC115210215"; ID ""; gene_name "LOC115210215"; transcript_id "XM_036502540.1"; product "serine/threonine-protein kinase 11-interacting protein isoform X2"; protein_id "XP_036358433.1"; exon_number "6";
NC_043000.1	Gnomon	CDS	147785913	147786042	.	+	0	gene_id "LOC115210215"; db_xref "GeneID:115210215"; gbkey "CDS"; gene "LOC115210215"; ID ""; gene_name "LOC115210215"; transcript_id "XM_036502540.1"; product "serine/threonine-protein kinase 11-interacting protein isoform X2"; protein_id "XP_036358433.1"; exon_number "7";
NC_043000.1	Gnomon	CDS	147793028	147793131	.	+	2	gene_id "LOC115210215"; db_xref "GeneID:115210215"; gbkey "CDS"; gene "LOC115210215"; ID ""; gene_name "LOC115210215"; transcript_id "XM_036502540.1"; product "serine/threonine-protein kinase 11-interacting protein isoform X2"; protein_id "XP_036358433.1"; exon_number "8";
NC_043000.1	Gnomon	CDS	147798974	147799063	.	+	0	gene_id "LOC115210215"; db_xref "GeneID:115210215"; gbkey "CDS"; gene "LOC115210215"; ID ""; gene_name "LOC115210215"; transcript_id "XM_036502540.1"; product "serine/threonine-protein kinase 11-interacting protein isoform X2"; protein_id "XP_036358433.1"; exon_number "9";
NC_043000.1	Gnomon	CDS	147800612	147800653	.	+	0	gene_id "LOC115210215"; db_xref "GeneID:115210215"; gbkey "CDS"; gene "LOC115210215"; ID ""; gene_name "LOC115210215"; transcript_id "XM_036502540.1"; product "serine/threonine-protein kinase 11-interacting protein isoform X2"; protein_id "XP_036358433.1"; exon_number "10";
NC_043000.1	Gnomon	CDS	147801850	147802024	.	+	0	gene_id "LOC115210215"; db_xref "GeneID:115210215"; gbkey "CDS"; gene "LOC115210215"; ID ""; gene_name "LOC115210215"; transcript_id "XM_036502540.1"; product "serine/threonine-protein kinase 11-interacting protein isoform X2"; protein_id "XP_036358433.1"; exon_number "11";
NC_043000.1	Gnomon	CDS	147809718	147810125	.	+	2	gene_id "LOC115210215"; db_xref "GeneID:115210215"; gbkey "CDS"; gene "LOC115210215"; ID ""; gene_name "LOC115210215"; transcript_id "XM_036502540.1"; product "serine/threonine-protein kinase 11-interacting protein isoform X2"; protein_id "XP_036358433.1"; exon_number "12";
NC_043000.1	Gnomon	CDS	147811994	147812247	.	+	2	gene_id "LOC115210215"; db_xref "GeneID:115210215"; gbkey "CDS"; gene "LOC115210215"; ID ""; gene_name "LOC115210215"; transcript_id "XM_036502540.1"; product "serine/threonine-protein kinase 11-interacting protein isoform X2"; protein_id "XP_036358433.1"; exon_number "13";
NC_043000.1	Gnomon	CDS	147813967	147814044	.	+	0	gene_id "LOC115210215"; db_xref "GeneID:115210215"; gbkey "CDS"; gene "LOC115210215"; ID ""; gene_name "LOC115210215"; transcript_id "XM_036502540.1"; product "serine/threonine-protein kinase 11-interacting protein isoform X2"; protein_id "XP_036358433.1"; exon_number "14";
NC_043000.1	Gnomon	CDS	147816042	147816096	.	+	0	gene_id "LOC115210215"; db_xref "GeneID:115210215"; gbkey "CDS"; gene "LOC115210215"; ID ""; gene_name "LOC115210215"; transcript_id "XM_036502540.1"; product "serine/threonine-protein kinase 11-interacting protein isoform X2"; protein_id "XP_036358433.1"; exon_number "15";
NC_043000.1	Gnomon	CDS	147818536	147818680	.	+	2	gene_id "LOC115210215"; db_xref "GeneID:115210215"; gbkey "CDS"; gene "LOC115210215"; ID ""; gene_name "LOC115210215"; transcript_id "XM_036502540.1"; product "serine/threonine-protein kinase 11-interacting protein isoform X2"; protein_id "XP_036358433.1"; exon_number "16";
NC_043000.1	Gnomon	CDS	147835099	147835960	.	+	1	gene_id "LOC115210215"; db_xref "GeneID:115210215"; gbkey "CDS"; gene "LOC115210215"; ID ""; gene_name "LOC115210215"; transcript_id "XM_036502540.1"; product "serine/threonine-protein kinase 11-interacting protein isoform X2"; protein_id "XP_036358433.1"; exon_number "17";
NC_043000.1	Gnomon	CDS	147839003	147839100	.	+	0	gene_id "LOC115210215"; db_xref "GeneID:115210215"; gbkey "CDS"; gene "LOC115210215"; ID ""; gene_name "LOC115210215"; transcript_id "XM_036502540.1"; product "serine/threonine-protein kinase 11-interacting protein isoform X2"; protein_id "XP_036358433.1"; exon_number "18";
NC_043000.1	Gnomon	CDS	147840704	147840882	.	+	1	gene_id "LOC115210215"; db_xref "GeneID:115210215"; gbkey "CDS"; gene "LOC115210215"; ID ""; gene_name "LOC115210215"; transcript_id "XM_036502540.1"; product "serine/threonine-protein kinase 11-interacting protein isoform X2"; protein_id "XP_036358433.1"; exon_number "19";
NC_043000.1	Gnomon	CDS	147842701	147842895	.	+	2	gene_id "LOC115210215"; db_xref "GeneID:115210215"; gbkey "CDS"; gene "LOC115210215"; ID ""; gene_name "LOC115210215"; transcript_id "XM_036502540.1"; product "serine/threonine-protein kinase 11-interacting protein isoform X2"; protein_id "XP_036358433.1"; exon_number "20";
NC_043000.1	Gnomon	CDS	147845223	147845392	.	+	2	gene_id "LOC115210215"; db_xref "GeneID:115210215"; gbkey "CDS"; gene "LOC115210215"; ID ""; gene_name "LOC115210215"; transcript_id "XM_036502540.1"; product "serine/threonine-protein kinase 11-interacting protein isoform X2"; protein_id "XP_036358433.1"; exon_number "21";
NC_043000.1	Gnomon	CDS	147846444	147846620	.	+	0	gene_id "LOC115210215"; db_xref "GeneID:115210215"; gbkey "CDS"; gene "LOC115210215"; ID ""; gene_name "LOC115210215"; transcript_id "XM_036502540.1"; product "serine/threonine-protein kinase 11-interacting protein isoform X2"; protein_id "XP_036358433.1"; exon_number "22";
NC_043000.1	Gnomon	exon	147770673	147770765	.	+	.	gene_id "LOC115210215"; db_xref "GeneID:115210215"; gbkey "mRNA"; gene "LOC115210215"; ID ""; gene_name "LOC115210215"; transcript_id "XM_036502540.1"; product "serine/threonine-protein kinase 11-interacting protein, transcript variant X2"; exon_number "1"; model_evidence "Supporting evidence includes similarity to: 100% coverage of the annotated genomic feature by RNAseq alignments, including 3 samples with support for all annotated introns";
NC_043000.1	Gnomon	exon	147771020	147771110	.	+	.	gene_id "LOC115210215"; db_xref "GeneID:115210215"; gbkey "mRNA"; gene "LOC115210215"; ID ""; gene_name "LOC115210215"; transcript_id "XM_036502540.1"; product "serine/threonine-protein kinase 11-interacting protein, transcript variant X2"; exon_number "2"; model_evidence "Supporting evidence includes similarity to: 100% coverage of the annotated genomic feature by RNAseq alignments, including 3 samples with support for all annotated introns";
NC_043000.1	Gnomon	exon	147772672	147772874	.	+	.	gene_id "LOC115210215"; db_xref "GeneID:115210215"; gbkey "mRNA"; gene "LOC115210215"; ID ""; gene_name "LOC115210215"; transcript_id "XM_036502540.1"; product "serine/threonine-protein kinase 11-interacting protein, transcript variant X2"; exon_number "3"; model_evidence "Supporting evidence includes similarity to: 100% coverage of the annotated genomic feature by RNAseq alignments, including 3 samples with support for all annotated introns";
NC_043000.1	Gnomon	exon	147779438	147779605	.	+	.	gene_id "LOC115210215"; db_xref "GeneID:115210215"; gbkey "mRNA"; gene "LOC115210215"; ID ""; gene_name "LOC115210215"; transcript_id "XM_036502540.1"; product "serine/threonine-protein kinase 11-interacting protein, transcript variant X2"; exon_number "4"; model_evidence "Supporting evidence includes similarity to: 100% coverage of the annotated genomic feature by RNAseq alignments, including 3 samples with support for all annotated introns";
NC_043000.1	Gnomon	exon	147783282	147783389	.	+	.	gene_id "LOC115210215"; db_xref "GeneID:115210215"; gbkey "mRNA"; gene "LOC115210215"; ID ""; gene_name "LOC115210215"; transcript_id "XM_036502540.1"; product "serine/threonine-protein kinase 11-interacting protein, transcript variant X2"; exon_number "5"; model_evidence "Supporting evidence includes similarity to: 100% coverage of the annotated genomic feature by RNAseq alignments, including 3 samples with support for all annotated introns";
NC_043000.1	Gnomon	exon	147783557	147783628	.	+	.	gene_id "LOC115210215"; db_xref "GeneID:115210215"; gbkey "mRNA"; gene "LOC115210215"; ID ""; gene_name "LOC115210215"; transcript_id "XM_036502540.1"; product "serine/threonine-protein kinase 11-interacting protein, transcript variant X2"; exon_number "6"; model_evidence "Supporting evidence includes similarity to: 100% coverage of the annotated genomic feature by RNAseq alignments, including 3 samples with support for all annotated introns";
NC_043000.1	Gnomon	exon	147785913	147786042	.	+	.	gene_id "LOC115210215"; db_xref "GeneID:115210215"; gbkey "mRNA"; gene "LOC115210215"; ID ""; gene_name "LOC115210215"; transcript_id "XM_036502540.1"; product "serine/threonine-protein kinase 11-interacting protein, transcript variant X2"; exon_number "7"; model_evidence "Supporting evidence includes similarity to: 100% coverage of the annotated genomic feature by RNAseq alignments, including 3 samples with support for all annotated introns";
NC_043000.1	Gnomon	exon	147793028	147793131	.	+	.	gene_id "LOC115210215"; db_xref "GeneID:115210215"; gbkey "mRNA"; gene "LOC115210215"; ID ""; gene_name "LOC115210215"; transcript_id "XM_036502540.1"; product "serine/threonine-protein kinase 11-interacting protein, transcript variant X2"; exon_number "8"; model_evidence "Supporting evidence includes similarity to: 100% coverage of the annotated genomic feature by RNAseq alignments, including 3 samples with support for all annotated introns";
NC_043000.1	Gnomon	exon	147798974	147799063	.	+	.	gene_id "LOC115210215"; db_xref "GeneID:115210215"; gbkey "mRNA"; gene "LOC115210215"; ID ""; gene_name "LOC115210215"; transcript_id "XM_036502540.1"; product "serine/threonine-protein kinase 11-interacting protein, transcript variant X2"; exon_number "9"; model_evidence "Supporting evidence includes similarity to: 100% coverage of the annotated genomic feature by RNAseq alignments, including 3 samples with support for all annotated introns";
NC_043000.1	Gnomon	exon	147800612	147800653	.	+	.	gene_id "LOC115210215"; db_xref "GeneID:115210215"; gbkey "mRNA"; gene "LOC115210215"; ID ""; gene_name "LOC115210215"; transcript_id "XM_036502540.1"; product "serine/threonine-protein kinase 11-interacting protein, transcript variant X2"; exon_number "10"; model_evidence "Supporting evidence includes similarity to: 100% coverage of the annotated genomic feature by RNAseq alignments, including 3 samples with support for all annotated introns";
NC_043000.1	Gnomon	exon	147801850	147802024	.	+	.	gene_id "LOC115210215"; db_xref "GeneID:115210215"; gbkey "mRNA"; gene "LOC115210215"; ID ""; gene_name "LOC115210215"; transcript_id "XM_036502540.1"; product "serine/threonine-protein kinase 11-interacting protein, transcript variant X2"; exon_number "11"; model_evidence "Supporting evidence includes similarity to: 100% coverage of the annotated genomic feature by RNAseq alignments, including 3 samples with support for all annotated introns";
NC_043000.1	Gnomon	exon	147809718	147810125	.	+	.	gene_id "LOC115210215"; db_xref "GeneID:115210215"; gbkey "mRNA"; gene "LOC115210215"; ID ""; gene_name "LOC115210215"; transcript_id "XM_036502540.1"; product "serine/threonine-protein kinase 11-interacting protein, transcript variant X2"; exon_number "12"; model_evidence "Supporting evidence includes similarity to: 100% coverage of the annotated genomic feature by RNAseq alignments, including 3 samples with support for all annotated introns";
NC_043000.1	Gnomon	exon	147811994	147812247	.	+	.	gene_id "LOC115210215"; db_xref "GeneID:115210215"; gbkey "mRNA"; gene "LOC115210215"; ID ""; gene_name "LOC115210215"; transcript_id "XM_036502540.1"; product "serine/threonine-protein kinase 11-interacting protein, transcript variant X2"; exon_number "13"; model_evidence "Supporting evidence includes similarity to: 100% coverage of the annotated genomic feature by RNAseq alignments, including 3 samples with support for all annotated introns";
NC_043000.1	Gnomon	exon	147813967	147814044	.	+	.	gene_id "LOC115210215"; db_xref "GeneID:115210215"; gbkey "mRNA"; gene "LOC115210215"; ID ""; gene_name "LOC115210215"; transcript_id "XM_036502540.1"; product "serine/threonine-protein kinase 11-interacting protein, transcript variant X2"; exon_number "14"; model_evidence "Supporting evidence includes similarity to: 100% coverage of the annotated genomic feature by RNAseq alignments, including 3 samples with support for all annotated introns";
NC_043000.1	Gnomon	exon	147816042	147816096	.	+	.	gene_id "LOC115210215"; db_xref "GeneID:115210215"; gbkey "mRNA"; gene "LOC115210215"; ID ""; gene_name "LOC115210215"; transcript_id "XM_036502540.1"; product "serine/threonine-protein kinase 11-interacting protein, transcript variant X2"; exon_number "15"; model_evidence "Supporting evidence includes similarity to: 100% coverage of the annotated genomic feature by RNAseq alignments, including 3 samples with support for all annotated introns";
NC_043000.1	Gnomon	exon	147818536	147818680	.	+	.	gene_id "LOC115210215"; db_xref "GeneID:115210215"; gbkey "mRNA"; gene "LOC115210215"; ID ""; gene_name "LOC115210215"; transcript_id "XM_036502540.1"; product "serine/threonine-protein kinase 11-interacting protein, transcript variant X2"; exon_number "16"; model_evidence "Supporting evidence includes similarity to: 100% coverage of the annotated genomic feature by RNAseq alignments, including 3 samples with support for all annotated introns";
NC_043000.1	Gnomon	exon	147835099	147835960	.	+	.	gene_id "LOC115210215"; db_xref "GeneID:115210215"; gbkey "mRNA"; gene "LOC115210215"; ID ""; gene_name "LOC115210215"; transcript_id "XM_036502540.1"; product "serine/threonine-protein kinase 11-interacting protein, transcript variant X2"; exon_number "17"; model_evidence "Supporting evidence includes similarity to: 100% coverage of the annotated genomic feature by RNAseq alignments, including 3 samples with support for all annotated introns";
NC_043000.1	Gnomon	exon	147839003	147839100	.	+	.	gene_id "LOC115210215"; db_xref "GeneID:115210215"; gbkey "mRNA"; gene "LOC115210215"; ID ""; gene_name "LOC115210215"; transcript_id "XM_036502540.1"; product "serine/threonine-protein kinase 11-interacting protein, transcript variant X2"; exon_number "18"; model_evidence "Supporting evidence includes similarity to: 100% coverage of the annotated genomic feature by RNAseq alignments, including 3 samples with support for all annotated introns";
NC_043000.1	Gnomon	exon	147840704	147840882	.	+	.	gene_id "LOC115210215"; db_xref "GeneID:115210215"; gbkey "mRNA"; gene "LOC115210215"; ID ""; gene_name "LOC115210215"; transcript_id "XM_036502540.1"; product "serine/threonine-protein kinase 11-interacting protein, transcript variant X2"; exon_number "19"; model_evidence "Supporting evidence includes similarity to: 100% coverage of the annotated genomic feature by RNAseq alignments, including 3 samples with support for all annotated introns";
NC_043000.1	Gnomon	exon	147842701	147842895	.	+	.	gene_id "LOC115210215"; db_xref "GeneID:115210215"; gbkey "mRNA"; gene "LOC115210215"; ID ""; gene_name "LOC115210215"; transcript_id "XM_036502540.1"; product "serine/threonine-protein kinase 11-interacting protein, transcript variant X2"; exon_number "20"; model_evidence "Supporting evidence includes similarity to: 100% coverage of the annotated genomic feature by RNAseq alignments, including 3 samples with support for all annotated introns";
NC_043000.1	Gnomon	exon	147845223	147845392	.	+	.	gene_id "LOC115210215"; db_xref "GeneID:115210215"; gbkey "mRNA"; gene "LOC115210215"; ID ""; gene_name "LOC115210215"; transcript_id "XM_036502540.1"; product "serine/threonine-protein kinase 11-interacting protein, transcript variant X2"; exon_number "21"; model_evidence "Supporting evidence includes similarity to: 100% coverage of the annotated genomic feature by RNAseq alignments, including 3 samples with support for all annotated introns";
NC_043000.1	Gnomon	exon	147846444	147846634	.	+	.	gene_id "LOC115210215"; db_xref "GeneID:115210215"; gbkey "mRNA"; gene "LOC115210215"; ID ""; gene_name "LOC115210215"; transcript_id "XM_036502540.1"; product "serine/threonine-protein kinase 11-interacting protein, transcript variant X2"; exon_number "22"; model_evidence "Supporting evidence includes similarity to: 100% coverage of the annotated genomic feature by RNAseq alignments, including 3 samples with support for all annotated introns";
NC_043000.1	Gnomon	exon	147847717	147848343	.	+	.	gene_id "LOC115210215"; db_xref "GeneID:115210215"; gbkey "mRNA"; gene "LOC115210215"; ID ""; gene_name "LOC115210215"; transcript_id "XM_036502540.1"; product "serine/threonine-protein kinase 11-interacting protein, transcript variant X2"; exon_number "23"; model_evidence "Supporting evidence includes similarity to: 100% coverage of the annotated genomic feature by RNAseq alignments, including 3 samples with support for all annotated introns";
NC_043000.1	Gnomon	start_codon	147770688	147770690	.	+	0	gene_id "LOC115210215"; db_xref "GeneID:115210215"; gbkey "CDS"; gene "LOC115210215"; ID ""; gene_name "LOC115210215"; transcript_id "XM_036502540.1"; product "serine/threonine-protein kinase 11-interacting protein isoform X2"; protein_id "XP_036358433.1"; exon_number "1";
NC_043000.1	Gnomon	stop_codon	147846621	147846623	.	+	0	gene_id "LOC115210215"; db_xref "GeneID:115210215"; gbkey "CDS"; gene "LOC115210215"; ID ""; gene_name "LOC115210215"; transcript_id "XM_036502540.1"; product "serine/threonine-protein kinase 11-interacting protein isoform X2"; protein_id "XP_036358433.1"; exon_number "22";
NC_043000.1	Gnomon	transcript	147753317	147848343	.	+	.	gene_id "LOC115210215"; ID "XM_036502542.1"; gene_name "LOC115210215"; transcript_id "XM_036502542.1";
NC_043000.1	Gnomon	CDS	147771047	147771110	.	+	0	gene_id "LOC115210215"; db_xref "GeneID:115210215"; gbkey "CDS"; gene "LOC115210215"; ID ""; gene_name "LOC115210215"; transcript_id "XM_036502542.1"; product "serine/threonine-protein kinase 11-interacting protein isoform X3"; protein_id "XP_036358435.1"; exon_number "2";
NC_043000.1	Gnomon	CDS	147772672	147772874	.	+	2	gene_id "LOC115210215"; db_xref "GeneID:115210215"; gbkey "CDS"; gene "LOC115210215"; ID ""; gene_name "LOC115210215"; transcript_id "XM_036502542.1"; product "serine/threonine-protein kinase 11-interacting protein isoform X3"; protein_id "XP_036358435.1"; exon_number "3";
NC_043000.1	Gnomon	CDS	147779438	147779605	.	+	0	gene_id "LOC115210215"; db_xref "GeneID:115210215"; gbkey "CDS"; gene "LOC115210215"; ID ""; gene_name "LOC115210215"; transcript_id "XM_036502542.1"; product "serine/threonine-protein kinase 11-interacting protein isoform X3"; protein_id "XP_036358435.1"; exon_number "4";
NC_043000.1	Gnomon	CDS	147783282	147783389	.	+	0	gene_id "LOC115210215"; db_xref "GeneID:115210215"; gbkey "CDS"; gene "LOC115210215"; ID ""; gene_name "LOC115210215"; transcript_id "XM_036502542.1"; product "serine/threonine-protein kinase 11-interacting protein isoform X3"; protein_id "XP_036358435.1"; exon_number "5";
NC_043000.1	Gnomon	CDS	147783557	147783628	.	+	0	gene_id "LOC115210215"; db_xref "GeneID:115210215"; gbkey "CDS"; gene "LOC115210215"; ID ""; gene_name "LOC115210215"; transcript_id "XM_036502542.1"; product "serine/threonine-protein kinase 11-interacting protein isoform X3"; protein_id "XP_036358435.1"; exon_number "6";
NC_043000.1	Gnomon	CDS	147785913	147786042	.	+	0	gene_id "LOC115210215"; db_xref "GeneID:115210215"; gbkey "CDS"; gene "LOC115210215"; ID ""; gene_name "LOC115210215"; transcript_id "XM_036502542.1"; product "serine/threonine-protein kinase 11-interacting protein isoform X3"; protein_id "XP_036358435.1"; exon_number "7";
NC_043000.1	Gnomon	CDS	147793028	147793131	.	+	2	gene_id "LOC115210215"; db_xref "GeneID:115210215"; gbkey "CDS"; gene "LOC115210215"; ID ""; gene_name "LOC115210215"; transcript_id "XM_036502542.1"; product "serine/threonine-protein kinase 11-interacting protein isoform X3"; protein_id "XP_036358435.1"; exon_number "8";
NC_043000.1	Gnomon	CDS	147798974	147799063	.	+	0	gene_id "LOC115210215"; db_xref "GeneID:115210215"; gbkey "CDS"; gene "LOC115210215"; ID ""; gene_name "LOC115210215"; transcript_id "XM_036502542.1"; product "serine/threonine-protein kinase 11-interacting protein isoform X3"; protein_id "XP_036358435.1"; exon_number "9";
NC_043000.1	Gnomon	CDS	147800612	147800653	.	+	0	gene_id "LOC115210215"; db_xref "GeneID:115210215"; gbkey "CDS"; gene "LOC115210215"; ID ""; gene_name "LOC115210215"; transcript_id "XM_036502542.1"; product "serine/threonine-protein kinase 11-interacting protein isoform X3"; protein_id "XP_036358435.1"; exon_number "10";
NC_043000.1	Gnomon	CDS	147801850	147802075	.	+	0	gene_id "LOC115210215"; db_xref "GeneID:115210215"; gbkey "CDS"; gene "LOC115210215"; ID ""; gene_name "LOC115210215"; transcript_id "XM_036502542.1"; product "serine/threonine-protein kinase 11-interacting protein isoform X3"; protein_id "XP_036358435.1"; exon_number "11";
NC_043000.1	Gnomon	CDS	147809718	147810125	.	+	2	gene_id "LOC115210215"; db_xref "GeneID:115210215"; gbkey "CDS"; gene "LOC115210215"; ID ""; gene_name "LOC115210215"; transcript_id "XM_036502542.1"; product "serine/threonine-protein kinase 11-interacting protein isoform X3"; protein_id "XP_036358435.1"; exon_number "12";
NC_043000.1	Gnomon	CDS	147811994	147812247	.	+	2	gene_id "LOC115210215"; db_xref "GeneID:115210215"; gbkey "CDS"; gene "LOC115210215"; ID ""; gene_name "LOC115210215"; transcript_id "XM_036502542.1"; product "serine/threonine-protein kinase 11-interacting protein isoform X3"; protein_id "XP_036358435.1"; exon_number "13";
NC_043000.1	Gnomon	CDS	147813967	147814044	.	+	0	gene_id "LOC115210215"; db_xref "GeneID:115210215"; gbkey "CDS"; gene "LOC115210215"; ID ""; gene_name "LOC115210215"; transcript_id "XM_036502542.1"; product "serine/threonine-protein kinase 11-interacting protein isoform X3"; protein_id "XP_036358435.1"; exon_number "14";
NC_043000.1	Gnomon	CDS	147816042	147816096	.	+	0	gene_id "LOC115210215"; db_xref "GeneID:115210215"; gbkey "CDS"; gene "LOC115210215"; ID ""; gene_name "LOC115210215"; transcript_id "XM_036502542.1"; product "serine/threonine-protein kinase 11-interacting protein isoform X3"; protein_id "XP_036358435.1"; exon_number "15";
NC_043000.1	Gnomon	CDS	147818536	147818680	.	+	2	gene_id "LOC115210215"; db_xref "GeneID:115210215"; gbkey "CDS"; gene "LOC115210215"; ID ""; gene_name "LOC115210215"; transcript_id "XM_036502542.1"; product "serine/threonine-protein kinase 11-interacting protein isoform X3"; protein_id "XP_036358435.1"; exon_number "16";
NC_043000.1	Gnomon	CDS	147835099	147835960	.	+	1	gene_id "LOC115210215"; db_xref "GeneID:115210215"; gbkey "CDS"; gene "LOC115210215"; ID ""; gene_name "LOC115210215"; transcript_id "XM_036502542.1"; product "serine/threonine-protein kinase 11-interacting protein isoform X3"; protein_id "XP_036358435.1"; exon_number "17";
NC_043000.1	Gnomon	CDS	147839003	147839100	.	+	0	gene_id "LOC115210215"; db_xref "GeneID:115210215"; gbkey "CDS"; gene "LOC115210215"; ID ""; gene_name "LOC115210215"; transcript_id "XM_036502542.1"; product "serine/threonine-protein kinase 11-interacting protein isoform X3"; protein_id "XP_036358435.1"; exon_number "18";
NC_043000.1	Gnomon	CDS	147840704	147840882	.	+	1	gene_id "LOC115210215"; db_xref "GeneID:115210215"; gbkey "CDS"; gene "LOC115210215"; ID ""; gene_name "LOC115210215"; transcript_id "XM_036502542.1"; product "serine/threonine-protein kinase 11-interacting protein isoform X3"; protein_id "XP_036358435.1"; exon_number "19";
NC_043000.1	Gnomon	CDS	147842701	147842895	.	+	2	gene_id "LOC115210215"; db_xref "GeneID:115210215"; gbkey "CDS"; gene "LOC115210215"; ID ""; gene_name "LOC115210215"; transcript_id "XM_036502542.1"; product "serine/threonine-protein kinase 11-interacting protein isoform X3"; protein_id "XP_036358435.1"; exon_number "20";
NC_043000.1	Gnomon	CDS	147845223	147845392	.	+	2	gene_id "LOC115210215"; db_xref "GeneID:115210215"; gbkey "CDS"; gene "LOC115210215"; ID ""; gene_name "LOC115210215"; transcript_id "XM_036502542.1"; product "serine/threonine-protein kinase 11-interacting protein isoform X3"; protein_id "XP_036358435.1"; exon_number "21";
NC_043000.1	Gnomon	CDS	147846444	147846620	.	+	0	gene_id "LOC115210215"; db_xref "GeneID:115210215"; gbkey "CDS"; gene "LOC115210215"; ID ""; gene_name "LOC115210215"; transcript_id "XM_036502542.1"; product "serine/threonine-protein kinase 11-interacting protein isoform X3"; protein_id "XP_036358435.1"; exon_number "22";
NC_043000.1	Gnomon	exon	147753317	147753335	.	+	.	gene_id "LOC115210215"; db_xref "GeneID:115210215"; gbkey "mRNA"; gene "LOC115210215"; ID ""; gene_name "LOC115210215"; transcript_id "XM_036502542.1"; product "serine/threonine-protein kinase 11-interacting protein, transcript variant X4"; exon_number "1"; model_evidence "Supporting evidence includes similarity to: 100% coverage of the annotated genomic feature by RNAseq alignments, including 8 samples with support for all annotated introns";
NC_043000.1	Gnomon	exon	147771020	147771110	.	+	.	gene_id "LOC115210215"; db_xref "GeneID:115210215"; gbkey "mRNA"; gene "LOC115210215"; ID ""; gene_name "LOC115210215"; transcript_id "XM_036502542.1"; product "serine/threonine-protein kinase 11-interacting protein, transcript variant X4"; exon_number "2"; model_evidence "Supporting evidence includes similarity to: 100% coverage of the annotated genomic feature by RNAseq alignments, including 8 samples with support for all annotated introns";
NC_043000.1	Gnomon	exon	147772672	147772874	.	+	.	gene_id "LOC115210215"; db_xref "GeneID:115210215"; gbkey "mRNA"; gene "LOC115210215"; ID ""; gene_name "LOC115210215"; transcript_id "XM_036502542.1"; product "serine/threonine-protein kinase 11-interacting protein, transcript variant X4"; exon_number "3"; model_evidence "Supporting evidence includes similarity to: 100% coverage of the annotated genomic feature by RNAseq alignments, including 8 samples with support for all annotated introns";
NC_043000.1	Gnomon	exon	147779438	147779605	.	+	.	gene_id "LOC115210215"; db_xref "GeneID:115210215"; gbkey "mRNA"; gene "LOC115210215"; ID ""; gene_name "LOC115210215"; transcript_id "XM_036502542.1"; product "serine/threonine-protein kinase 11-interacting protein, transcript variant X4"; exon_number "4"; model_evidence "Supporting evidence includes similarity to: 100% coverage of the annotated genomic feature by RNAseq alignments, including 8 samples with support for all annotated introns";
NC_043000.1	Gnomon	exon	147783282	147783389	.	+	.	gene_id "LOC115210215"; db_xref "GeneID:115210215"; gbkey "mRNA"; gene "LOC115210215"; ID ""; gene_name "LOC115210215"; transcript_id "XM_036502542.1"; product "serine/threonine-protein kinase 11-interacting protein, transcript variant X4"; exon_number "5"; model_evidence "Supporting evidence includes similarity to: 100% coverage of the annotated genomic feature by RNAseq alignments, including 8 samples with support for all annotated introns";
NC_043000.1	Gnomon	exon	147783557	147783628	.	+	.	gene_id "LOC115210215"; db_xref "GeneID:115210215"; gbkey "mRNA"; gene "LOC115210215"; ID ""; gene_name "LOC115210215"; transcript_id "XM_036502542.1"; product "serine/threonine-protein kinase 11-interacting protein, transcript variant X4"; exon_number "6"; model_evidence "Supporting evidence includes similarity to: 100% coverage of the annotated genomic feature by RNAseq alignments, including 8 samples with support for all annotated introns";
NC_043000.1	Gnomon	exon	147785913	147786042	.	+	.	gene_id "LOC115210215"; db_xref "GeneID:115210215"; gbkey "mRNA"; gene "LOC115210215"; ID ""; gene_name "LOC115210215"; transcript_id "XM_036502542.1"; product "serine/threonine-protein kinase 11-interacting protein, transcript variant X4"; exon_number "7"; model_evidence "Supporting evidence includes similarity to: 100% coverage of the annotated genomic feature by RNAseq alignments, including 8 samples with support for all annotated introns";
NC_043000.1	Gnomon	exon	147793028	147793131	.	+	.	gene_id "LOC115210215"; db_xref "GeneID:115210215"; gbkey "mRNA"; gene "LOC115210215"; ID ""; gene_name "LOC115210215"; transcript_id "XM_036502542.1"; product "serine/threonine-protein kinase 11-interacting protein, transcript variant X4"; exon_number "8"; model_evidence "Supporting evidence includes similarity to: 100% coverage of the annotated genomic feature by RNAseq alignments, including 8 samples with support for all annotated introns";
NC_043000.1	Gnomon	exon	147798974	147799063	.	+	.	gene_id "LOC115210215"; db_xref "GeneID:115210215"; gbkey "mRNA"; gene "LOC115210215"; ID ""; gene_name "LOC115210215"; transcript_id "XM_036502542.1"; product "serine/threonine-protein kinase 11-interacting protein, transcript variant X4"; exon_number "9"; model_evidence "Supporting evidence includes similarity to: 100% coverage of the annotated genomic feature by RNAseq alignments, including 8 samples with support for all annotated introns";
NC_043000.1	Gnomon	exon	147800612	147800653	.	+	.	gene_id "LOC115210215"; db_xref "GeneID:115210215"; gbkey "mRNA"; gene "LOC115210215"; ID ""; gene_name "LOC115210215"; transcript_id "XM_036502542.1"; product "serine/threonine-protein kinase 11-interacting protein, transcript variant X4"; exon_number "10"; model_evidence "Supporting evidence includes similarity to: 100% coverage of the annotated genomic feature by RNAseq alignments, including 8 samples with support for all annotated introns";
NC_043000.1	Gnomon	exon	147801850	147802075	.	+	.	gene_id "LOC115210215"; db_xref "GeneID:115210215"; gbkey "mRNA"; gene "LOC115210215"; ID ""; gene_name "LOC115210215"; transcript_id "XM_036502542.1"; product "serine/threonine-protein kinase 11-interacting protein, transcript variant X4"; exon_number "11"; model_evidence "Supporting evidence includes similarity to: 100% coverage of the annotated genomic feature by RNAseq alignments, including 8 samples with support for all annotated introns";
NC_043000.1	Gnomon	exon	147809718	147810125	.	+	.	gene_id "LOC115210215"; db_xref "GeneID:115210215"; gbkey "mRNA"; gene "LOC115210215"; ID ""; gene_name "LOC115210215"; transcript_id "XM_036502542.1"; product "serine/threonine-protein kinase 11-interacting protein, transcript variant X4"; exon_number "12"; model_evidence "Supporting evidence includes similarity to: 100% coverage of the annotated genomic feature by RNAseq alignments, including 8 samples with support for all annotated introns";
NC_043000.1	Gnomon	exon	147811994	147812247	.	+	.	gene_id "LOC115210215"; db_xref "GeneID:115210215"; gbkey "mRNA"; gene "LOC115210215"; ID ""; gene_name "LOC115210215"; transcript_id "XM_036502542.1"; product "serine/threonine-protein kinase 11-interacting protein, transcript variant X4"; exon_number "13"; model_evidence "Supporting evidence includes similarity to: 100% coverage of the annotated genomic feature by RNAseq alignments, including 8 samples with support for all annotated introns";
NC_043000.1	Gnomon	exon	147813967	147814044	.	+	.	gene_id "LOC115210215"; db_xref "GeneID:115210215"; gbkey "mRNA"; gene "LOC115210215"; ID ""; gene_name "LOC115210215"; transcript_id "XM_036502542.1"; product "serine/threonine-protein kinase 11-interacting protein, transcript variant X4"; exon_number "14"; model_evidence "Supporting evidence includes similarity to: 100% coverage of the annotated genomic feature by RNAseq alignments, including 8 samples with support for all annotated introns";
NC_043000.1	Gnomon	exon	147816042	147816096	.	+	.	gene_id "LOC115210215"; db_xref "GeneID:115210215"; gbkey "mRNA"; gene "LOC115210215"; ID ""; gene_name "LOC115210215"; transcript_id "XM_036502542.1"; product "serine/threonine-protein kinase 11-interacting protein, transcript variant X4"; exon_number "15"; model_evidence "Supporting evidence includes similarity to: 100% coverage of the annotated genomic feature by RNAseq alignments, including 8 samples with support for all annotated introns";
NC_043000.1	Gnomon	exon	147818536	147818680	.	+	.	gene_id "LOC115210215"; db_xref "GeneID:115210215"; gbkey "mRNA"; gene "LOC115210215"; ID ""; gene_name "LOC115210215"; transcript_id "XM_036502542.1"; product "serine/threonine-protein kinase 11-interacting protein, transcript variant X4"; exon_number "16"; model_evidence "Supporting evidence includes similarity to: 100% coverage of the annotated genomic feature by RNAseq alignments, including 8 samples with support for all annotated introns";
NC_043000.1	Gnomon	exon	147835099	147835960	.	+	.	gene_id "LOC115210215"; db_xref "GeneID:115210215"; gbkey "mRNA"; gene "LOC115210215"; ID ""; gene_name "LOC115210215"; transcript_id "XM_036502542.1"; product "serine/threonine-protein kinase 11-interacting protein, transcript variant X4"; exon_number "17"; model_evidence "Supporting evidence includes similarity to: 100% coverage of the annotated genomic feature by RNAseq alignments, including 8 samples with support for all annotated introns";
NC_043000.1	Gnomon	exon	147839003	147839100	.	+	.	gene_id "LOC115210215"; db_xref "GeneID:115210215"; gbkey "mRNA"; gene "LOC115210215"; ID ""; gene_name "LOC115210215"; transcript_id "XM_036502542.1"; product "serine/threonine-protein kinase 11-interacting protein, transcript variant X4"; exon_number "18"; model_evidence "Supporting evidence includes similarity to: 100% coverage of the annotated genomic feature by RNAseq alignments, including 8 samples with support for all annotated introns";
NC_043000.1	Gnomon	exon	147840704	147840882	.	+	.	gene_id "LOC115210215"; db_xref "GeneID:115210215"; gbkey "mRNA"; gene "LOC115210215"; ID ""; gene_name "LOC115210215"; transcript_id "XM_036502542.1"; product "serine/threonine-protein kinase 11-interacting protein, transcript variant X4"; exon_number "19"; model_evidence "Supporting evidence includes similarity to: 100% coverage of the annotated genomic feature by RNAseq alignments, including 8 samples with support for all annotated introns";
NC_043000.1	Gnomon	exon	147842701	147842895	.	+	.	gene_id "LOC115210215"; db_xref "GeneID:115210215"; gbkey "mRNA"; gene "LOC115210215"; ID ""; gene_name "LOC115210215"; transcript_id "XM_036502542.1"; product "serine/threonine-protein kinase 11-interacting protein, transcript variant X4"; exon_number "20"; model_evidence "Supporting evidence includes similarity to: 100% coverage of the annotated genomic feature by RNAseq alignments, including 8 samples with support for all annotated introns";
NC_043000.1	Gnomon	exon	147845223	147845392	.	+	.	gene_id "LOC115210215"; db_xref "GeneID:115210215"; gbkey "mRNA"; gene "LOC115210215"; ID ""; gene_name "LOC115210215"; transcript_id "XM_036502542.1"; product "serine/threonine-protein kinase 11-interacting protein, transcript variant X4"; exon_number "21"; model_evidence "Supporting evidence includes similarity to: 100% coverage of the annotated genomic feature by RNAseq alignments, including 8 samples with support for all annotated introns";
NC_043000.1	Gnomon	exon	147846444	147846634	.	+	.	gene_id "LOC115210215"; db_xref "GeneID:115210215"; gbkey "mRNA"; gene "LOC115210215"; ID ""; gene_name "LOC115210215"; transcript_id "XM_036502542.1"; product "serine/threonine-protein kinase 11-interacting protein, transcript variant X4"; exon_number "22"; model_evidence "Supporting evidence includes similarity to: 100% coverage of the annotated genomic feature by RNAseq alignments, including 8 samples with support for all annotated introns";
NC_043000.1	Gnomon	exon	147847717	147848343	.	+	.	gene_id "LOC115210215"; db_xref "GeneID:115210215"; gbkey "mRNA"; gene "LOC115210215"; ID ""; gene_name "LOC115210215"; transcript_id "XM_036502542.1"; product "serine/threonine-protein kinase 11-interacting protein, transcript variant X4"; exon_number "23"; model_evidence "Supporting evidence includes similarity to: 100% coverage of the annotated genomic feature by RNAseq alignments, including 8 samples with support for all annotated introns";
NC_043000.1	Gnomon	start_codon	147771047	147771049	.	+	0	gene_id "LOC115210215"; db_xref "GeneID:115210215"; gbkey "CDS"; gene "LOC115210215"; ID ""; gene_name "LOC115210215"; transcript_id "XM_036502542.1"; product "serine/threonine-protein kinase 11-interacting protein isoform X3"; protein_id "XP_036358435.1"; exon_number "2";
NC_043000.1	Gnomon	stop_codon	147846621	147846623	.	+	0	gene_id "LOC115210215"; db_xref "GeneID:115210215"; gbkey "CDS"; gene "LOC115210215"; ID ""; gene_name "LOC115210215"; transcript_id "XM_036502542.1"; product "serine/threonine-protein kinase 11-interacting protein isoform X3"; protein_id "XP_036358435.1"; exon_number "22";
NC_043000.1	Gnomon	gene	6797539	6826762	.	-	.	gene_id "LOC115210216"; db_xref "GeneID:115210216"; gbkey "Gene"; gene "LOC115210216"; gene_biotype "protein_coding"; ID ""; gene_name "LOC115210216";
NC_043000.1	Gnomon	transcript	6797539	6826279	.	-	.	gene_id "LOC115210216"; ID "XM_036501728.1"; gene_name "LOC115210216"; transcript_id "XM_036501728.1";
NC_043000.1	Gnomon	CDS	6797612	6798663	.	-	2	gene_id "LOC115210216"; db_xref "GeneID:115210216"; gbkey "CDS"; gene "LOC115210216"; ID ""; gene_name "LOC115210216"; transcript_id "XM_036501728.1"; product "zinc finger protein 83-like isoform X1"; protein_id "XP_036357621.1"; exon_number "2";
NC_043000.1	Gnomon	CDS	6826070	6826133	.	-	0	gene_id "LOC115210216"; db_xref "GeneID:115210216"; gbkey "CDS"; gene "LOC115210216"; ID ""; gene_name "LOC115210216"; transcript_id "XM_036501728.1"; product "zinc finger protein 83-like isoform X1"; protein_id "XP_036357621.1"; exon_number "1";
NC_043000.1	Gnomon	exon	6797539	6798663	.	-	.	gene_id "LOC115210216"; db_xref "GeneID:115210216"; gbkey "mRNA"; gene "LOC115210216"; ID ""; gene_name "LOC115210216"; transcript_id "XM_036501728.1"; product "zinc finger protein 83-like, transcript variant X1"; exon_number "2"; model_evidence "Supporting evidence includes similarity to: 100% coverage of the annotated genomic feature by RNAseq alignments, including 1 sample with support for all annotated introns";
NC_043000.1	Gnomon	exon	6826070	6826279	.	-	.	gene_id "LOC115210216"; db_xref "GeneID:115210216"; gbkey "mRNA"; gene "LOC115210216"; ID ""; gene_name "LOC115210216"; transcript_id "XM_036501728.1"; product "zinc finger protein 83-like, transcript variant X1"; exon_number "1"; model_evidence "Supporting evidence includes similarity to: 100% coverage of the annotated genomic feature by RNAseq alignments, including 1 sample with support for all annotated introns";
NC_043000.1	Gnomon	start_codon	6826131	6826133	.	-	0	gene_id "LOC115210216"; db_xref "GeneID:115210216"; gbkey "CDS"; gene "LOC115210216"; ID ""; gene_name "LOC115210216"; transcript_id "XM_036501728.1"; product "zinc finger protein 83-like isoform X1"; protein_id "XP_036357621.1"; exon_number "1";
NC_043000.1	Gnomon	stop_codon	6797609	6797611	.	-	0	gene_id "LOC115210216"; db_xref "GeneID:115210216"; gbkey "CDS"; gene "LOC115210216"; ID ""; gene_name "LOC115210216"; transcript_id "XM_036501728.1"; product "zinc finger protein 83-like isoform X1"; protein_id "XP_036357621.1"; exon_number "2";
NC_043000.1	Gnomon	transcript	6797539	6825420	.	-	.	gene_id "LOC115210216"; ID "XM_036501729.1"; gene_name "LOC115210216"; transcript_id "XM_036501729.1";
NC_043000.1	Gnomon	CDS	6797612	6798663	.	-	2	gene_id "LOC115210216"; db_xref "GeneID:115210216"; gbkey "CDS"; gene "LOC115210216"; ID ""; gene_name "LOC115210216"; transcript_id "XM_036501729.1"; product "zinc finger protein 83-like isoform X2"; protein_id "XP_036357622.1"; exon_number "2";
NC_043000.1	Gnomon	CDS	6825385	6825409	.	-	0	gene_id "LOC115210216"; db_xref "GeneID:115210216"; gbkey "CDS"; gene "LOC115210216"; ID ""; gene_name "LOC115210216"; transcript_id "XM_036501729.1"; product "zinc finger protein 83-like isoform X2"; protein_id "XP_036357622.1"; exon_number "1";
NC_043000.1	Gnomon	exon	6797539	6798663	.	-	.	gene_id "LOC115210216"; db_xref "GeneID:115210216"; gbkey "mRNA"; gene "LOC115210216"; ID ""; gene_name "LOC115210216"; transcript_id "XM_036501729.1"; product "zinc finger protein 83-like, transcript variant X2"; exon_number "2"; model_evidence "Supporting evidence includes similarity to: 100% coverage of the annotated genomic feature by RNAseq alignments, including 1 sample with support for all annotated introns";
NC_043000.1	Gnomon	exon	6825385	6825420	.	-	.	gene_id "LOC115210216"; db_xref "GeneID:115210216"; gbkey "mRNA"; gene "LOC115210216"; ID ""; gene_name "LOC115210216"; transcript_id "XM_036501729.1"; product "zinc finger protein 83-like, transcript variant X2"; exon_number "1"; model_evidence "Supporting evidence includes similarity to: 100% coverage of the annotated genomic feature by RNAseq alignments, including 1 sample with support for all annotated introns";
NC_043000.1	Gnomon	start_codon	6825407	6825409	.	-	0	gene_id "LOC115210216"; db_xref "GeneID:115210216"; gbkey "CDS"; gene "LOC115210216"; ID ""; gene_name "LOC115210216"; transcript_id "XM_036501729.1"; product "zinc finger protein 83-like isoform X2"; protein_id "XP_036357622.1"; exon_number "1";
NC_043000.1	Gnomon	stop_codon	6797609	6797611	.	-	0	gene_id "LOC115210216"; db_xref "GeneID:115210216"; gbkey "CDS"; gene "LOC115210216"; ID ""; gene_name "LOC115210216"; transcript_id "XM_036501729.1"; product "zinc finger protein 83-like isoform X2"; protein_id "XP_036357622.1"; exon_number "2";
NC_043000.1	Gnomon	transcript	6797539	6826762	.	-	.	gene_id "LOC115210216"; ID "XM_036501730.1"; gene_name "LOC115210216"; transcript_id "XM_036501730.1";
NC_043000.1	Gnomon	CDS	6797612	6798663	.	-	2	gene_id "LOC115210216"; db_xref "GeneID:115210216"; gbkey "CDS"; gene "LOC115210216"; ID ""; gene_name "LOC115210216"; transcript_id "XM_036501730.1"; product "zinc finger protein 83-like isoform X3"; protein_id "XP_036357623.1"; exon_number "2";
NC_043000.1	Gnomon	CDS	6826686	6826704	.	-	0	gene_id "LOC115210216"; db_xref "GeneID:115210216"; gbkey "CDS"; gene "LOC115210216"; ID ""; gene_name "LOC115210216"; transcript_id "XM_036501730.1"; product "zinc finger protein 83-like isoform X3"; protein_id "XP_036357623.1"; exon_number "1";
NC_043000.1	Gnomon	exon	6797539	6798663	.	-	.	gene_id "LOC115210216"; db_xref "GeneID:115210216"; gbkey "mRNA"; gene "LOC115210216"; ID ""; gene_name "LOC115210216"; transcript_id "XM_036501730.1"; product "zinc finger protein 83-like, transcript variant X3"; exon_number "2"; model_evidence "Supporting evidence includes similarity to: 100% coverage of the annotated genomic feature by RNAseq alignments, including 1 sample with support for all annotated introns";
NC_043000.1	Gnomon	exon	6826686	6826762	.	-	.	gene_id "LOC115210216"; db_xref "GeneID:115210216"; gbkey "mRNA"; gene "LOC115210216"; ID ""; gene_name "LOC115210216"; transcript_id "XM_036501730.1"; product "zinc finger protein 83-like, transcript variant X3"; exon_number "1"; model_evidence "Supporting evidence includes similarity to: 100% coverage of the annotated genomic feature by RNAseq alignments, including 1 sample with support for all annotated introns";
NC_043000.1	Gnomon	start_codon	6826702	6826704	.	-	0	gene_id "LOC115210216"; db_xref "GeneID:115210216"; gbkey "CDS"; gene "LOC115210216"; ID ""; gene_name "LOC115210216"; transcript_id "XM_036501730.1"; product "zinc finger protein 83-like isoform X3"; protein_id "XP_036357623.1"; exon_number "1";
NC_043000.1	Gnomon	stop_codon	6797609	6797611	.	-	0	gene_id "LOC115210216"; db_xref "GeneID:115210216"; gbkey "CDS"; gene "LOC115210216"; ID ""; gene_name "LOC115210216"; transcript_id "XM_036501730.1"; product "zinc finger protein 83-like isoform X3"; protein_id "XP_036357623.1"; exon_number "2";
NC_043000.1	Gnomon	transcript	6797539	6822803	.	-	.	gene_id "LOC115210216"; ID "XM_036501731.1"; gene_name "LOC115210216"; transcript_id "XM_036501731.1";
NC_043000.1	Gnomon	CDS	6797612	6798646	.	-	0	gene_id "LOC115210216"; db_xref "GeneID:115210216"; gbkey "CDS"; gene "LOC115210216"; ID ""; gene_name "LOC115210216"; transcript_id "XM_036501731.1"; product "zinc finger protein 83-like isoform X4"; protein_id "XP_036357624.1"; exon_number "2";
NC_043000.1	Gnomon	exon	6797539	6798663	.	-	.	gene_id "LOC115210216"; db_xref "GeneID:115210216"; gbkey "mRNA"; gene "LOC115210216"; ID ""; gene_name "LOC115210216"; transcript_id "XM_036501731.1"; product "zinc finger protein 83-like, transcript variant X4"; exon_number "2"; model_evidence "Supporting evidence includes similarity to: 100% coverage of the annotated genomic feature by RNAseq alignments, including 2 samples with support for all annotated introns";
NC_043000.1	Gnomon	exon	6822676	6822803	.	-	.	gene_id "LOC115210216"; db_xref "GeneID:115210216"; gbkey "mRNA"; gene "LOC115210216"; ID ""; gene_name "LOC115210216"; transcript_id "XM_036501731.1"; product "zinc finger protein 83-like, transcript variant X4"; exon_number "1"; model_evidence "Supporting evidence includes similarity to: 100% coverage of the annotated genomic feature by RNAseq alignments, including 2 samples with support for all annotated introns";
NC_043000.1	Gnomon	start_codon	6798644	6798646	.	-	0	gene_id "LOC115210216"; db_xref "GeneID:115210216"; gbkey "CDS"; gene "LOC115210216"; ID ""; gene_name "LOC115210216"; transcript_id "XM_036501731.1"; product "zinc finger protein 83-like isoform X4"; protein_id "XP_036357624.1"; exon_number "2";
NC_043000.1	Gnomon	stop_codon	6797609	6797611	.	-	0	gene_id "LOC115210216"; db_xref "GeneID:115210216"; gbkey "CDS"; gene "LOC115210216"; ID ""; gene_name "LOC115210216"; transcript_id "XM_036501731.1"; product "zinc finger protein 83-like isoform X4"; protein_id "XP_036357624.1"; exon_number "2";
NC_043000.1	Gnomon	transcript	6797539	6799066	.	-	.	gene_id "LOC115210216"; ID "XM_036501732.1"; gene_name "LOC115210216"; transcript_id "XM_036501732.1";
NC_043000.1	Gnomon	CDS	6797612	6798646	.	-	0	gene_id "LOC115210216"; db_xref "GeneID:115210216"; gbkey "CDS"; gene "LOC115210216"; ID ""; gene_name "LOC115210216"; transcript_id "XM_036501732.1"; product "zinc finger protein 83-like isoform X4"; protein_id "XP_036357625.1"; exon_number "2";
NC_043000.1	Gnomon	exon	6797539	6798663	.	-	.	gene_id "LOC115210216"; db_xref "GeneID:115210216"; gbkey "mRNA"; gene "LOC115210216"; ID ""; gene_name "LOC115210216"; transcript_id "XM_036501732.1"; product "zinc finger protein 83-like, transcript variant X5"; exon_number "2"; model_evidence "Supporting evidence includes similarity to: 100% coverage of the annotated genomic feature by RNAseq alignments, including 1 sample with support for all annotated introns";
NC_043000.1	Gnomon	exon	6799046	6799066	.	-	.	gene_id "LOC115210216"; db_xref "GeneID:115210216"; gbkey "mRNA"; gene "LOC115210216"; ID ""; gene_name "LOC115210216"; transcript_id "XM_036501732.1"; product "zinc finger protein 83-like, transcript variant X5"; exon_number "1"; model_evidence "Supporting evidence includes similarity to: 100% coverage of the annotated genomic feature by RNAseq alignments, including 1 sample with support for all annotated introns";
NC_043000.1	Gnomon	start_codon	6798644	6798646	.	-	0	gene_id "LOC115210216"; db_xref "GeneID:115210216"; gbkey "CDS"; gene "LOC115210216"; ID ""; gene_name "LOC115210216"; transcript_id "XM_036501732.1"; product "zinc finger protein 83-like isoform X4"; protein_id "XP_036357625.1"; exon_number "2";
NC_043000.1	Gnomon	stop_codon	6797609	6797611	.	-	0	gene_id "LOC115210216"; db_xref "GeneID:115210216"; gbkey "CDS"; gene "LOC115210216"; ID ""; gene_name "LOC115210216"; transcript_id "XM_036501732.1"; product "zinc finger protein 83-like isoform X4"; protein_id "XP_036357625.1"; exon_number "2";
NC_043000.1	Gnomon	transcript	6797539	6820612	.	-	.	gene_id "LOC115210216"; ID "XM_036501733.1"; gene_name "LOC115210216"; transcript_id "XM_036501733.1";
NC_043000.1	Gnomon	CDS	6797612	6798646	.	-	0	gene_id "LOC115210216"; db_xref "GeneID:115210216"; gbkey "CDS"; gene "LOC115210216"; ID ""; gene_name "LOC115210216"; transcript_id "XM_036501733.1"; product "zinc finger protein 83-like isoform X4"; protein_id "XP_036357626.1"; exon_number "2";
NC_043000.1	Gnomon	exon	6797539	6798663	.	-	.	gene_id "LOC115210216"; db_xref "GeneID:115210216"; gbkey "mRNA"; gene "LOC115210216"; ID ""; gene_name "LOC115210216"; transcript_id "XM_036501733.1"; product "zinc finger protein 83-like, transcript variant X6"; exon_number "2"; model_evidence "Supporting evidence includes similarity to: 100% coverage of the annotated genomic feature by RNAseq alignments, including 1 sample with support for all annotated introns";
NC_043000.1	Gnomon	exon	6820592	6820612	.	-	.	gene_id "LOC115210216"; db_xref "GeneID:115210216"; gbkey "mRNA"; gene "LOC115210216"; ID ""; gene_name "LOC115210216"; transcript_id "XM_036501733.1"; product "zinc finger protein 83-like, transcript variant X6"; exon_number "1"; model_evidence "Supporting evidence includes similarity to: 100% coverage of the annotated genomic feature by RNAseq alignments, including 1 sample with support for all annotated introns";
NC_043000.1	Gnomon	start_codon	6798644	6798646	.	-	0	gene_id "LOC115210216"; db_xref "GeneID:115210216"; gbkey "CDS"; gene "LOC115210216"; ID ""; gene_name "LOC115210216"; transcript_id "XM_036501733.1"; product "zinc finger protein 83-like isoform X4"; protein_id "XP_036357626.1"; exon_number "2";
NC_043000.1	Gnomon	stop_codon	6797609	6797611	.	-	0	gene_id "LOC115210216"; db_xref "GeneID:115210216"; gbkey "CDS"; gene "LOC115210216"; ID ""; gene_name "LOC115210216"; transcript_id "XM_036501733.1"; product "zinc finger protein 83-like isoform X4"; protein_id "XP_036357626.1"; exon_number "2";
NC_043000.1	Gnomon	gene	74495346	74906990	.	+	.	gene_id "LOC115210217"; db_xref "GeneID:115210217"; gbkey "Gene"; gene "LOC115210217"; gene_biotype "protein_coding"; ID ""; gene_name "LOC115210217";
NC_043000.1	PBRI	transcript	74495518	74905187	.	+	.	gene_id "LOC115210217"; ID ""; gene_name "LOC115210217"; transcript_id "G17086.10"; uniq_trans_id "G17086.10";
NC_043000.1	PBRI	exon	74495518	74496170	.	+	.	gene_id "LOC115210217"; ID ""; gene_name "LOC115210217"; transcript_id "G17086.10"; exon_number "1"; uniq_trans_id "G17086.10";
NC_043000.1	PBRI	exon	74677870	74678053	.	+	.	gene_id "LOC115210217"; ID ""; gene_name "LOC115210217"; transcript_id "G17086.10"; exon_number "2"; uniq_trans_id "G17086.10";
NC_043000.1	PBRI	exon	74706318	74706483	.	+	.	gene_id "LOC115210217"; ID ""; gene_name "LOC115210217"; transcript_id "G17086.10"; exon_number "3"; uniq_trans_id "G17086.10";
NC_043000.1	PBRI	exon	74750271	74750333	.	+	.	gene_id "LOC115210217"; ID ""; gene_name "LOC115210217"; transcript_id "G17086.10"; exon_number "4"; uniq_trans_id "G17086.10";
NC_043000.1	PBRI	exon	74769678	74769833	.	+	.	gene_id "LOC115210217"; ID ""; gene_name "LOC115210217"; transcript_id "G17086.10"; exon_number "5"; uniq_trans_id "G17086.10";
NC_043000.1	PBRI	exon	74773592	74773720	.	+	.	gene_id "LOC115210217"; ID ""; gene_name "LOC115210217"; transcript_id "G17086.10"; exon_number "6"; uniq_trans_id "G17086.10";
NC_043000.1	PBRI	exon	74774803	74775024	.	+	.	gene_id "LOC115210217"; ID ""; gene_name "LOC115210217"; transcript_id "G17086.10"; exon_number "7"; uniq_trans_id "G17086.10";
NC_043000.1	PBRI	exon	74782243	74782335	.	+	.	gene_id "LOC115210217"; ID ""; gene_name "LOC115210217"; transcript_id "G17086.10"; exon_number "8"; uniq_trans_id "G17086.10";
NC_043000.1	PBRI	exon	74783962	74784132	.	+	.	gene_id "LOC115210217"; ID ""; gene_name "LOC115210217"; transcript_id "G17086.10"; exon_number "9"; uniq_trans_id "G17086.10";
NC_043000.1	PBRI	exon	74784535	74784647	.	+	.	gene_id "LOC115210217"; ID ""; gene_name "LOC115210217"; transcript_id "G17086.10"; exon_number "10"; uniq_trans_id "G17086.10";
NC_043000.1	PBRI	exon	74831961	74832063	.	+	.	gene_id "LOC115210217"; ID ""; gene_name "LOC115210217"; transcript_id "G17086.10"; exon_number "11"; uniq_trans_id "G17086.10";
NC_043000.1	PBRI	exon	74833104	74833164	.	+	.	gene_id "LOC115210217"; ID ""; gene_name "LOC115210217"; transcript_id "G17086.10"; exon_number "12"; uniq_trans_id "G17086.10";
NC_043000.1	PBRI	exon	74835133	74835210	.	+	.	gene_id "LOC115210217"; ID ""; gene_name "LOC115210217"; transcript_id "G17086.10"; exon_number "13"; uniq_trans_id "G17086.10";
NC_043000.1	PBRI	exon	74843537	74843671	.	+	.	gene_id "LOC115210217"; ID ""; gene_name "LOC115210217"; transcript_id "G17086.10"; exon_number "14"; uniq_trans_id "G17086.10";
NC_043000.1	PBRI	exon	74844818	74844923	.	+	.	gene_id "LOC115210217"; ID ""; gene_name "LOC115210217"; transcript_id "G17086.10"; exon_number "15"; uniq_trans_id "G17086.10";
NC_043000.1	PBRI	exon	74848694	74848903	.	+	.	gene_id "LOC115210217"; ID ""; gene_name "LOC115210217"; transcript_id "G17086.10"; exon_number "16"; uniq_trans_id "G17086.10";
NC_043000.1	PBRI	exon	74850420	74850478	.	+	.	gene_id "LOC115210217"; ID ""; gene_name "LOC115210217"; transcript_id "G17086.10"; exon_number "17"; uniq_trans_id "G17086.10";
NC_043000.1	PBRI	exon	74878602	74878782	.	+	.	gene_id "LOC115210217"; ID ""; gene_name "LOC115210217"; transcript_id "G17086.10"; exon_number "18"; uniq_trans_id "G17086.10";
NC_043000.1	PBRI	exon	74901750	74905187	.	+	.	gene_id "LOC115210217"; ID ""; gene_name "LOC115210217"; transcript_id "G17086.10"; exon_number "19"; uniq_trans_id "G17086.10";
NC_043000.1	PBRI	transcript	74495531	74903523	.	+	.	gene_id "LOC115210217"; ID ""; gene_name "LOC115210217"; transcript_id "G17086.12"; uniq_trans_id "G17086.12";
NC_043000.1	PBRI	exon	74495531	74496170	.	+	.	gene_id "LOC115210217"; ID ""; gene_name "LOC115210217"; transcript_id "G17086.12"; exon_number "1"; uniq_trans_id "G17086.12";
NC_043000.1	PBRI	exon	74496872	74496991	.	+	.	gene_id "LOC115210217"; ID ""; gene_name "LOC115210217"; transcript_id "G17086.12"; exon_number "2"; uniq_trans_id "G17086.12";
NC_043000.1	PBRI	exon	74677870	74678053	.	+	.	gene_id "LOC115210217"; ID ""; gene_name "LOC115210217"; transcript_id "G17086.12"; exon_number "3"; uniq_trans_id "G17086.12";
NC_043000.1	PBRI	exon	74706318	74706483	.	+	.	gene_id "LOC115210217"; ID ""; gene_name "LOC115210217"; transcript_id "G17086.12"; exon_number "4"; uniq_trans_id "G17086.12";
NC_043000.1	PBRI	exon	74750271	74750333	.	+	.	gene_id "LOC115210217"; ID ""; gene_name "LOC115210217"; transcript_id "G17086.12"; exon_number "5"; uniq_trans_id "G17086.12";
NC_043000.1	PBRI	exon	74769678	74769833	.	+	.	gene_id "LOC115210217"; ID ""; gene_name "LOC115210217"; transcript_id "G17086.12"; exon_number "6"; uniq_trans_id "G17086.12";
NC_043000.1	PBRI	exon	74773592	74773720	.	+	.	gene_id "LOC115210217"; ID ""; gene_name "LOC115210217"; transcript_id "G17086.12"; exon_number "7"; uniq_trans_id "G17086.12";
NC_043000.1	PBRI	exon	74774803	74775024	.	+	.	gene_id "LOC115210217"; ID ""; gene_name "LOC115210217"; transcript_id "G17086.12"; exon_number "8"; uniq_trans_id "G17086.12";
NC_043000.1	PBRI	exon	74782243	74782335	.	+	.	gene_id "LOC115210217"; ID ""; gene_name "LOC115210217"; transcript_id "G17086.12"; exon_number "9"; uniq_trans_id "G17086.12";
NC_043000.1	PBRI	exon	74783962	74784132	.	+	.	gene_id "LOC115210217"; ID ""; gene_name "LOC115210217"; transcript_id "G17086.12"; exon_number "10"; uniq_trans_id "G17086.12";
NC_043000.1	PBRI	exon	74784535	74784647	.	+	.	gene_id "LOC115210217"; ID ""; gene_name "LOC115210217"; transcript_id "G17086.12"; exon_number "11"; uniq_trans_id "G17086.12";
NC_043000.1	PBRI	exon	74831961	74832063	.	+	.	gene_id "LOC115210217"; ID ""; gene_name "LOC115210217"; transcript_id "G17086.12"; exon_number "12"; uniq_trans_id "G17086.12";
NC_043000.1	PBRI	exon	74833104	74833164	.	+	.	gene_id "LOC115210217"; ID ""; gene_name "LOC115210217"; transcript_id "G17086.12"; exon_number "13"; uniq_trans_id "G17086.12";
NC_043000.1	PBRI	exon	74835133	74835210	.	+	.	gene_id "LOC115210217"; ID ""; gene_name "LOC115210217"; transcript_id "G17086.12"; exon_number "14"; uniq_trans_id "G17086.12";
NC_043000.1	PBRI	exon	74843537	74843671	.	+	.	gene_id "LOC115210217"; ID ""; gene_name "LOC115210217"; transcript_id "G17086.12"; exon_number "15"; uniq_trans_id "G17086.12";
NC_043000.1	PBRI	exon	74844818	74844923	.	+	.	gene_id "LOC115210217"; ID ""; gene_name "LOC115210217"; transcript_id "G17086.12"; exon_number "16"; uniq_trans_id "G17086.12";
NC_043000.1	PBRI	exon	74848694	74848903	.	+	.	gene_id "LOC115210217"; ID ""; gene_name "LOC115210217"; transcript_id "G17086.12"; exon_number "17"; uniq_trans_id "G17086.12";
NC_043000.1	PBRI	exon	74850420	74850478	.	+	.	gene_id "LOC115210217"; ID ""; gene_name "LOC115210217"; transcript_id "G17086.12"; exon_number "18"; uniq_trans_id "G17086.12";
NC_043000.1	PBRI	exon	74878602	74878782	.	+	.	gene_id "LOC115210217"; ID ""; gene_name "LOC115210217"; transcript_id "G17086.12"; exon_number "19"; uniq_trans_id "G17086.12";
NC_043000.1	PBRI	exon	74901750	74903523	.	+	.	gene_id "LOC115210217"; ID ""; gene_name "LOC115210217"; transcript_id "G17086.12"; exon_number "20"; uniq_trans_id "G17086.12";
NC_043000.1	PBRI	transcript	74495531	74903523	.	+	.	gene_id "LOC115210217"; ID ""; gene_name "LOC115210217"; transcript_id "G17086.13"; uniq_trans_id "G17086.13";
NC_043000.1	PBRI	exon	74495531	74496170	.	+	.	gene_id "LOC115210217"; ID ""; gene_name "LOC115210217"; transcript_id "G17086.13"; exon_number "1"; uniq_trans_id "G17086.13";
NC_043000.1	PBRI	exon	74677870	74678053	.	+	.	gene_id "LOC115210217"; ID ""; gene_name "LOC115210217"; transcript_id "G17086.13"; exon_number "2"; uniq_trans_id "G17086.13";
NC_043000.1	PBRI	exon	74706318	74706483	.	+	.	gene_id "LOC115210217"; ID ""; gene_name "LOC115210217"; transcript_id "G17086.13"; exon_number "3"; uniq_trans_id "G17086.13";
NC_043000.1	PBRI	exon	74750271	74750333	.	+	.	gene_id "LOC115210217"; ID ""; gene_name "LOC115210217"; transcript_id "G17086.13"; exon_number "4"; uniq_trans_id "G17086.13";
NC_043000.1	PBRI	exon	74769678	74769833	.	+	.	gene_id "LOC115210217"; ID ""; gene_name "LOC115210217"; transcript_id "G17086.13"; exon_number "5"; uniq_trans_id "G17086.13";
NC_043000.1	PBRI	exon	74773592	74773720	.	+	.	gene_id "LOC115210217"; ID ""; gene_name "LOC115210217"; transcript_id "G17086.13"; exon_number "6"; uniq_trans_id "G17086.13";
NC_043000.1	PBRI	exon	74774803	74775024	.	+	.	gene_id "LOC115210217"; ID ""; gene_name "LOC115210217"; transcript_id "G17086.13"; exon_number "7"; uniq_trans_id "G17086.13";
NC_043000.1	PBRI	exon	74782243	74782335	.	+	.	gene_id "LOC115210217"; ID ""; gene_name "LOC115210217"; transcript_id "G17086.13"; exon_number "8"; uniq_trans_id "G17086.13";
NC_043000.1	PBRI	exon	74783962	74784132	.	+	.	gene_id "LOC115210217"; ID ""; gene_name "LOC115210217"; transcript_id "G17086.13"; exon_number "9"; uniq_trans_id "G17086.13";
NC_043000.1	PBRI	exon	74784267	74784647	.	+	.	gene_id "LOC115210217"; ID ""; gene_name "LOC115210217"; transcript_id "G17086.13"; exon_number "10"; uniq_trans_id "G17086.13";
NC_043000.1	PBRI	exon	74831961	74832063	.	+	.	gene_id "LOC115210217"; ID ""; gene_name "LOC115210217"; transcript_id "G17086.13"; exon_number "11"; uniq_trans_id "G17086.13";
NC_043000.1	PBRI	exon	74833104	74833164	.	+	.	gene_id "LOC115210217"; ID ""; gene_name "LOC115210217"; transcript_id "G17086.13"; exon_number "12"; uniq_trans_id "G17086.13";
NC_043000.1	PBRI	exon	74835133	74835210	.	+	.	gene_id "LOC115210217"; ID ""; gene_name "LOC115210217"; transcript_id "G17086.13"; exon_number "13"; uniq_trans_id "G17086.13";
NC_043000.1	PBRI	exon	74843537	74843671	.	+	.	gene_id "LOC115210217"; ID ""; gene_name "LOC115210217"; transcript_id "G17086.13"; exon_number "14"; uniq_trans_id "G17086.13";
NC_043000.1	PBRI	exon	74844818	74844923	.	+	.	gene_id "LOC115210217"; ID ""; gene_name "LOC115210217"; transcript_id "G17086.13"; exon_number "15"; uniq_trans_id "G17086.13";
NC_043000.1	PBRI	exon	74848694	74848903	.	+	.	gene_id "LOC115210217"; ID ""; gene_name "LOC115210217"; transcript_id "G17086.13"; exon_number "16"; uniq_trans_id "G17086.13";
NC_043000.1	PBRI	exon	74850420	74850478	.	+	.	gene_id "LOC115210217"; ID ""; gene_name "LOC115210217"; transcript_id "G17086.13"; exon_number "17"; uniq_trans_id "G17086.13";
NC_043000.1	PBRI	exon	74878602	74878782	.	+	.	gene_id "LOC115210217"; ID ""; gene_name "LOC115210217"; transcript_id "G17086.13"; exon_number "18"; uniq_trans_id "G17086.13";
NC_043000.1	PBRI	exon	74901750	74903523	.	+	.	gene_id "LOC115210217"; ID ""; gene_name "LOC115210217"; transcript_id "G17086.13"; exon_number "19"; uniq_trans_id "G17086.13";
NC_043000.1	PBRI	transcript	74495531	74902201	.	+	.	gene_id "LOC115210217"; ID ""; gene_name "LOC115210217"; transcript_id "G17086.18"; uniq_trans_id "G17086.18";
NC_043000.1	PBRI	exon	74495531	74496170	.	+	.	gene_id "LOC115210217"; ID ""; gene_name "LOC115210217"; transcript_id "G17086.18"; exon_number "1"; uniq_trans_id "G17086.18";
NC_043000.1	PBRI	exon	74677870	74678053	.	+	.	gene_id "LOC115210217"; ID ""; gene_name "LOC115210217"; transcript_id "G17086.18"; exon_number "2"; uniq_trans_id "G17086.18";
NC_043000.1	PBRI	exon	74706318	74706483	.	+	.	gene_id "LOC115210217"; ID ""; gene_name "LOC115210217"; transcript_id "G17086.18"; exon_number "3"; uniq_trans_id "G17086.18";
NC_043000.1	PBRI	exon	74750271	74750333	.	+	.	gene_id "LOC115210217"; ID ""; gene_name "LOC115210217"; transcript_id "G17086.18"; exon_number "4"; uniq_trans_id "G17086.18";
NC_043000.1	PBRI	exon	74769678	74769833	.	+	.	gene_id "LOC115210217"; ID ""; gene_name "LOC115210217"; transcript_id "G17086.18"; exon_number "5"; uniq_trans_id "G17086.18";
NC_043000.1	PBRI	exon	74773592	74773720	.	+	.	gene_id "LOC115210217"; ID ""; gene_name "LOC115210217"; transcript_id "G17086.18"; exon_number "6"; uniq_trans_id "G17086.18";
NC_043000.1	PBRI	exon	74774803	74775024	.	+	.	gene_id "LOC115210217"; ID ""; gene_name "LOC115210217"; transcript_id "G17086.18"; exon_number "7"; uniq_trans_id "G17086.18";
NC_043000.1	PBRI	exon	74782243	74782335	.	+	.	gene_id "LOC115210217"; ID ""; gene_name "LOC115210217"; transcript_id "G17086.18"; exon_number "8"; uniq_trans_id "G17086.18";
NC_043000.1	PBRI	exon	74783962	74784132	.	+	.	gene_id "LOC115210217"; ID ""; gene_name "LOC115210217"; transcript_id "G17086.18"; exon_number "9"; uniq_trans_id "G17086.18";
NC_043000.1	PBRI	exon	74784535	74784647	.	+	.	gene_id "LOC115210217"; ID ""; gene_name "LOC115210217"; transcript_id "G17086.18"; exon_number "10"; uniq_trans_id "G17086.18";
NC_043000.1	PBRI	exon	74831961	74832063	.	+	.	gene_id "LOC115210217"; ID ""; gene_name "LOC115210217"; transcript_id "G17086.18"; exon_number "11"; uniq_trans_id "G17086.18";
NC_043000.1	PBRI	exon	74833104	74833164	.	+	.	gene_id "LOC115210217"; ID ""; gene_name "LOC115210217"; transcript_id "G17086.18"; exon_number "12"; uniq_trans_id "G17086.18";
NC_043000.1	PBRI	exon	74835133	74835210	.	+	.	gene_id "LOC115210217"; ID ""; gene_name "LOC115210217"; transcript_id "G17086.18"; exon_number "13"; uniq_trans_id "G17086.18";
NC_043000.1	PBRI	exon	74843537	74843671	.	+	.	gene_id "LOC115210217"; ID ""; gene_name "LOC115210217"; transcript_id "G17086.18"; exon_number "14"; uniq_trans_id "G17086.18";
NC_043000.1	PBRI	exon	74844818	74844923	.	+	.	gene_id "LOC115210217"; ID ""; gene_name "LOC115210217"; transcript_id "G17086.18"; exon_number "15"; uniq_trans_id "G17086.18";
NC_043000.1	PBRI	exon	74848694	74848903	.	+	.	gene_id "LOC115210217"; ID ""; gene_name "LOC115210217"; transcript_id "G17086.18"; exon_number "16"; uniq_trans_id "G17086.18";
NC_043000.1	PBRI	exon	74850420	74850478	.	+	.	gene_id "LOC115210217"; ID ""; gene_name "LOC115210217"; transcript_id "G17086.18"; exon_number "17"; uniq_trans_id "G17086.18";
NC_043000.1	PBRI	exon	74878602	74878782	.	+	.	gene_id "LOC115210217"; ID ""; gene_name "LOC115210217"; transcript_id "G17086.18"; exon_number "18"; uniq_trans_id "G17086.18";
NC_043000.1	PBRI	exon	74901750	74902201	.	+	.	gene_id "LOC115210217"; ID ""; gene_name "LOC115210217"; transcript_id "G17086.18"; exon_number "19"; uniq_trans_id "G17086.18";
NC_043000.1	PBRI	transcript	74495531	74903357	.	+	.	gene_id "LOC115210217"; ID ""; gene_name "LOC115210217"; transcript_id "G17086.20"; uniq_trans_id "G17086.20";
NC_043000.1	PBRI	exon	74495531	74496170	.	+	.	gene_id "LOC115210217"; ID ""; gene_name "LOC115210217"; transcript_id "G17086.20"; exon_number "1"; uniq_trans_id "G17086.20";
NC_043000.1	PBRI	exon	74677870	74678053	.	+	.	gene_id "LOC115210217"; ID ""; gene_name "LOC115210217"; transcript_id "G17086.20"; exon_number "2"; uniq_trans_id "G17086.20";
NC_043000.1	PBRI	exon	74706318	74706483	.	+	.	gene_id "LOC115210217"; ID ""; gene_name "LOC115210217"; transcript_id "G17086.20"; exon_number "3"; uniq_trans_id "G17086.20";
NC_043000.1	PBRI	exon	74750271	74750333	.	+	.	gene_id "LOC115210217"; ID ""; gene_name "LOC115210217"; transcript_id "G17086.20"; exon_number "4"; uniq_trans_id "G17086.20";
NC_043000.1	PBRI	exon	74769678	74769833	.	+	.	gene_id "LOC115210217"; ID ""; gene_name "LOC115210217"; transcript_id "G17086.20"; exon_number "5"; uniq_trans_id "G17086.20";
NC_043000.1	PBRI	exon	74773592	74773720	.	+	.	gene_id "LOC115210217"; ID ""; gene_name "LOC115210217"; transcript_id "G17086.20"; exon_number "6"; uniq_trans_id "G17086.20";
NC_043000.1	PBRI	exon	74774803	74775024	.	+	.	gene_id "LOC115210217"; ID ""; gene_name "LOC115210217"; transcript_id "G17086.20"; exon_number "7"; uniq_trans_id "G17086.20";
NC_043000.1	PBRI	exon	74782243	74782335	.	+	.	gene_id "LOC115210217"; ID ""; gene_name "LOC115210217"; transcript_id "G17086.20"; exon_number "8"; uniq_trans_id "G17086.20";
NC_043000.1	PBRI	exon	74783962	74784132	.	+	.	gene_id "LOC115210217"; ID ""; gene_name "LOC115210217"; transcript_id "G17086.20"; exon_number "9"; uniq_trans_id "G17086.20";
NC_043000.1	PBRI	exon	74784535	74784647	.	+	.	gene_id "LOC115210217"; ID ""; gene_name "LOC115210217"; transcript_id "G17086.20"; exon_number "10"; uniq_trans_id "G17086.20";
NC_043000.1	PBRI	exon	74831961	74832063	.	+	.	gene_id "LOC115210217"; ID ""; gene_name "LOC115210217"; transcript_id "G17086.20"; exon_number "11"; uniq_trans_id "G17086.20";
NC_043000.1	PBRI	exon	74833104	74833164	.	+	.	gene_id "LOC115210217"; ID ""; gene_name "LOC115210217"; transcript_id "G17086.20"; exon_number "12"; uniq_trans_id "G17086.20";
NC_043000.1	PBRI	exon	74835133	74835210	.	+	.	gene_id "LOC115210217"; ID ""; gene_name "LOC115210217"; transcript_id "G17086.20"; exon_number "13"; uniq_trans_id "G17086.20";
NC_043000.1	PBRI	exon	74843537	74843671	.	+	.	gene_id "LOC115210217"; ID ""; gene_name "LOC115210217"; transcript_id "G17086.20"; exon_number "14"; uniq_trans_id "G17086.20";
NC_043000.1	PBRI	exon	74844818	74844923	.	+	.	gene_id "LOC115210217"; ID ""; gene_name "LOC115210217"; transcript_id "G17086.20"; exon_number "15"; uniq_trans_id "G17086.20";
NC_043000.1	PBRI	exon	74848694	74848903	.	+	.	gene_id "LOC115210217"; ID ""; gene_name "LOC115210217"; transcript_id "G17086.20"; exon_number "16"; uniq_trans_id "G17086.20";
NC_043000.1	PBRI	exon	74850420	74850478	.	+	.	gene_id "LOC115210217"; ID ""; gene_name "LOC115210217"; transcript_id "G17086.20"; exon_number "17"; uniq_trans_id "G17086.20";
NC_043000.1	PBRI	exon	74878602	74878782	.	+	.	gene_id "LOC115210217"; ID ""; gene_name "LOC115210217"; transcript_id "G17086.20"; exon_number "18"; uniq_trans_id "G17086.20";
NC_043000.1	PBRI	exon	74901750	74903357	.	+	.	gene_id "LOC115210217"; ID ""; gene_name "LOC115210217"; transcript_id "G17086.20"; exon_number "19"; uniq_trans_id "G17086.20";
NC_043000.1	PBRI	transcript	74495531	74903462	.	+	.	gene_id "LOC115210217"; ID ""; gene_name "LOC115210217"; transcript_id "G17086.21"; uniq_trans_id "G17086.21";
NC_043000.1	PBRI	exon	74495531	74496170	.	+	.	gene_id "LOC115210217"; ID ""; gene_name "LOC115210217"; transcript_id "G17086.21"; exon_number "1"; uniq_trans_id "G17086.21";
NC_043000.1	PBRI	exon	74677870	74678053	.	+	.	gene_id "LOC115210217"; ID ""; gene_name "LOC115210217"; transcript_id "G17086.21"; exon_number "2"; uniq_trans_id "G17086.21";
NC_043000.1	PBRI	exon	74706318	74706483	.	+	.	gene_id "LOC115210217"; ID ""; gene_name "LOC115210217"; transcript_id "G17086.21"; exon_number "3"; uniq_trans_id "G17086.21";
NC_043000.1	PBRI	exon	74750271	74750333	.	+	.	gene_id "LOC115210217"; ID ""; gene_name "LOC115210217"; transcript_id "G17086.21"; exon_number "4"; uniq_trans_id "G17086.21";
NC_043000.1	PBRI	exon	74769678	74769833	.	+	.	gene_id "LOC115210217"; ID ""; gene_name "LOC115210217"; transcript_id "G17086.21"; exon_number "5"; uniq_trans_id "G17086.21";
NC_043000.1	PBRI	exon	74773592	74773720	.	+	.	gene_id "LOC115210217"; ID ""; gene_name "LOC115210217"; transcript_id "G17086.21"; exon_number "6"; uniq_trans_id "G17086.21";
NC_043000.1	PBRI	exon	74774803	74775024	.	+	.	gene_id "LOC115210217"; ID ""; gene_name "LOC115210217"; transcript_id "G17086.21"; exon_number "7"; uniq_trans_id "G17086.21";
NC_043000.1	PBRI	exon	74782243	74782335	.	+	.	gene_id "LOC115210217"; ID ""; gene_name "LOC115210217"; transcript_id "G17086.21"; exon_number "8"; uniq_trans_id "G17086.21";
NC_043000.1	PBRI	exon	74783962	74784132	.	+	.	gene_id "LOC115210217"; ID ""; gene_name "LOC115210217"; transcript_id "G17086.21"; exon_number "9"; uniq_trans_id "G17086.21";
NC_043000.1	PBRI	exon	74784535	74784647	.	+	.	gene_id "LOC115210217"; ID ""; gene_name "LOC115210217"; transcript_id "G17086.21"; exon_number "10"; uniq_trans_id "G17086.21";
NC_043000.1	PBRI	exon	74831961	74832063	.	+	.	gene_id "LOC115210217"; ID ""; gene_name "LOC115210217"; transcript_id "G17086.21"; exon_number "11"; uniq_trans_id "G17086.21";
NC_043000.1	PBRI	exon	74833104	74833164	.	+	.	gene_id "LOC115210217"; ID ""; gene_name "LOC115210217"; transcript_id "G17086.21"; exon_number "12"; uniq_trans_id "G17086.21";
NC_043000.1	PBRI	exon	74835133	74835210	.	+	.	gene_id "LOC115210217"; ID ""; gene_name "LOC115210217"; transcript_id "G17086.21"; exon_number "13"; uniq_trans_id "G17086.21";
NC_043000.1	PBRI	exon	74843537	74843671	.	+	.	gene_id "LOC115210217"; ID ""; gene_name "LOC115210217"; transcript_id "G17086.21"; exon_number "14"; uniq_trans_id "G17086.21";
NC_043000.1	PBRI	exon	74844818	74844923	.	+	.	gene_id "LOC115210217"; ID ""; gene_name "LOC115210217"; transcript_id "G17086.21"; exon_number "15"; uniq_trans_id "G17086.21";
NC_043000.1	PBRI	exon	74848694	74848903	.	+	.	gene_id "LOC115210217"; ID ""; gene_name "LOC115210217"; transcript_id "G17086.21"; exon_number "16"; uniq_trans_id "G17086.21";
NC_043000.1	PBRI	exon	74850420	74850478	.	+	.	gene_id "LOC115210217"; ID ""; gene_name "LOC115210217"; transcript_id "G17086.21"; exon_number "17"; uniq_trans_id "G17086.21";
NC_043000.1	PBRI	exon	74878602	74878782	.	+	.	gene_id "LOC115210217"; ID ""; gene_name "LOC115210217"; transcript_id "G17086.21"; exon_number "18"; uniq_trans_id "G17086.21";
NC_043000.1	PBRI	exon	74901750	74903462	.	+	.	gene_id "LOC115210217"; ID ""; gene_name "LOC115210217"; transcript_id "G17086.21"; exon_number "19"; uniq_trans_id "G17086.21";
NC_043000.1	PBRI	transcript	74495531	74903523	.	+	.	gene_id "LOC115210217"; ID ""; gene_name "LOC115210217"; transcript_id "G17086.22"; uniq_trans_id "G17086.22";
NC_043000.1	PBRI	exon	74495531	74496170	.	+	.	gene_id "LOC115210217"; ID ""; gene_name "LOC115210217"; transcript_id "G17086.22"; exon_number "1"; uniq_trans_id "G17086.22";
NC_043000.1	PBRI	exon	74677870	74678053	.	+	.	gene_id "LOC115210217"; ID ""; gene_name "LOC115210217"; transcript_id "G17086.22"; exon_number "2"; uniq_trans_id "G17086.22";
NC_043000.1	PBRI	exon	74706318	74706483	.	+	.	gene_id "LOC115210217"; ID ""; gene_name "LOC115210217"; transcript_id "G17086.22"; exon_number "3"; uniq_trans_id "G17086.22";
NC_043000.1	PBRI	exon	74750271	74750333	.	+	.	gene_id "LOC115210217"; ID ""; gene_name "LOC115210217"; transcript_id "G17086.22"; exon_number "4"; uniq_trans_id "G17086.22";
NC_043000.1	PBRI	exon	74769678	74769833	.	+	.	gene_id "LOC115210217"; ID ""; gene_name "LOC115210217"; transcript_id "G17086.22"; exon_number "5"; uniq_trans_id "G17086.22";
NC_043000.1	PBRI	exon	74773592	74773720	.	+	.	gene_id "LOC115210217"; ID ""; gene_name "LOC115210217"; transcript_id "G17086.22"; exon_number "6"; uniq_trans_id "G17086.22";
NC_043000.1	PBRI	exon	74774803	74775024	.	+	.	gene_id "LOC115210217"; ID ""; gene_name "LOC115210217"; transcript_id "G17086.22"; exon_number "7"; uniq_trans_id "G17086.22";
NC_043000.1	PBRI	exon	74782243	74782335	.	+	.	gene_id "LOC115210217"; ID ""; gene_name "LOC115210217"; transcript_id "G17086.22"; exon_number "8"; uniq_trans_id "G17086.22";
NC_043000.1	PBRI	exon	74783962	74784132	.	+	.	gene_id "LOC115210217"; ID ""; gene_name "LOC115210217"; transcript_id "G17086.22"; exon_number "9"; uniq_trans_id "G17086.22";
NC_043000.1	PBRI	exon	74784535	74784647	.	+	.	gene_id "LOC115210217"; ID ""; gene_name "LOC115210217"; transcript_id "G17086.22"; exon_number "10"; uniq_trans_id "G17086.22";
NC_043000.1	PBRI	exon	74831961	74832063	.	+	.	gene_id "LOC115210217"; ID ""; gene_name "LOC115210217"; transcript_id "G17086.22"; exon_number "11"; uniq_trans_id "G17086.22";
NC_043000.1	PBRI	exon	74833104	74833164	.	+	.	gene_id "LOC115210217"; ID ""; gene_name "LOC115210217"; transcript_id "G17086.22"; exon_number "12"; uniq_trans_id "G17086.22";
NC_043000.1	PBRI	exon	74835133	74835210	.	+	.	gene_id "LOC115210217"; ID ""; gene_name "LOC115210217"; transcript_id "G17086.22"; exon_number "13"; uniq_trans_id "G17086.22";
NC_043000.1	PBRI	exon	74843537	74843671	.	+	.	gene_id "LOC115210217"; ID ""; gene_name "LOC115210217"; transcript_id "G17086.22"; exon_number "14"; uniq_trans_id "G17086.22";
NC_043000.1	PBRI	exon	74844818	74844923	.	+	.	gene_id "LOC115210217"; ID ""; gene_name "LOC115210217"; transcript_id "G17086.22"; exon_number "15"; uniq_trans_id "G17086.22";
NC_043000.1	PBRI	exon	74848694	74848903	.	+	.	gene_id "LOC115210217"; ID ""; gene_name "LOC115210217"; transcript_id "G17086.22"; exon_number "16"; uniq_trans_id "G17086.22";
NC_043000.1	PBRI	exon	74850420	74850478	.	+	.	gene_id "LOC115210217"; ID ""; gene_name "LOC115210217"; transcript_id "G17086.22"; exon_number "17"; uniq_trans_id "G17086.22";
NC_043000.1	PBRI	exon	74878602	74878782	.	+	.	gene_id "LOC115210217"; ID ""; gene_name "LOC115210217"; transcript_id "G17086.22"; exon_number "18"; uniq_trans_id "G17086.22";
NC_043000.1	PBRI	exon	74901750	74903523	.	+	.	gene_id "LOC115210217"; ID ""; gene_name "LOC115210217"; transcript_id "G17086.22"; exon_number "19"; uniq_trans_id "G17086.22";
NC_043000.1	PBRI	transcript	74495531	74903737	.	+	.	gene_id "LOC115210217"; ID ""; gene_name "LOC115210217"; transcript_id "G17086.23"; uniq_trans_id "G17086.23";
NC_043000.1	PBRI	exon	74495531	74496170	.	+	.	gene_id "LOC115210217"; ID ""; gene_name "LOC115210217"; transcript_id "G17086.23"; exon_number "1"; uniq_trans_id "G17086.23";
NC_043000.1	PBRI	exon	74677870	74678053	.	+	.	gene_id "LOC115210217"; ID ""; gene_name "LOC115210217"; transcript_id "G17086.23"; exon_number "2"; uniq_trans_id "G17086.23";
NC_043000.1	PBRI	exon	74706318	74706483	.	+	.	gene_id "LOC115210217"; ID ""; gene_name "LOC115210217"; transcript_id "G17086.23"; exon_number "3"; uniq_trans_id "G17086.23";
NC_043000.1	PBRI	exon	74750271	74750333	.	+	.	gene_id "LOC115210217"; ID ""; gene_name "LOC115210217"; transcript_id "G17086.23"; exon_number "4"; uniq_trans_id "G17086.23";
NC_043000.1	PBRI	exon	74769678	74769833	.	+	.	gene_id "LOC115210217"; ID ""; gene_name "LOC115210217"; transcript_id "G17086.23"; exon_number "5"; uniq_trans_id "G17086.23";
NC_043000.1	PBRI	exon	74773592	74773720	.	+	.	gene_id "LOC115210217"; ID ""; gene_name "LOC115210217"; transcript_id "G17086.23"; exon_number "6"; uniq_trans_id "G17086.23";
NC_043000.1	PBRI	exon	74774803	74775024	.	+	.	gene_id "LOC115210217"; ID ""; gene_name "LOC115210217"; transcript_id "G17086.23"; exon_number "7"; uniq_trans_id "G17086.23";
NC_043000.1	PBRI	exon	74782243	74782335	.	+	.	gene_id "LOC115210217"; ID ""; gene_name "LOC115210217"; transcript_id "G17086.23"; exon_number "8"; uniq_trans_id "G17086.23";
NC_043000.1	PBRI	exon	74783962	74784132	.	+	.	gene_id "LOC115210217"; ID ""; gene_name "LOC115210217"; transcript_id "G17086.23"; exon_number "9"; uniq_trans_id "G17086.23";
NC_043000.1	PBRI	exon	74784535	74784647	.	+	.	gene_id "LOC115210217"; ID ""; gene_name "LOC115210217"; transcript_id "G17086.23"; exon_number "10"; uniq_trans_id "G17086.23";
NC_043000.1	PBRI	exon	74831961	74832063	.	+	.	gene_id "LOC115210217"; ID ""; gene_name "LOC115210217"; transcript_id "G17086.23"; exon_number "11"; uniq_trans_id "G17086.23";
NC_043000.1	PBRI	exon	74833104	74833164	.	+	.	gene_id "LOC115210217"; ID ""; gene_name "LOC115210217"; transcript_id "G17086.23"; exon_number "12"; uniq_trans_id "G17086.23";
NC_043000.1	PBRI	exon	74835133	74835210	.	+	.	gene_id "LOC115210217"; ID ""; gene_name "LOC115210217"; transcript_id "G17086.23"; exon_number "13"; uniq_trans_id "G17086.23";
NC_043000.1	PBRI	exon	74843537	74843671	.	+	.	gene_id "LOC115210217"; ID ""; gene_name "LOC115210217"; transcript_id "G17086.23"; exon_number "14"; uniq_trans_id "G17086.23";
NC_043000.1	PBRI	exon	74844818	74844923	.	+	.	gene_id "LOC115210217"; ID ""; gene_name "LOC115210217"; transcript_id "G17086.23"; exon_number "15"; uniq_trans_id "G17086.23";
NC_043000.1	PBRI	exon	74848694	74848903	.	+	.	gene_id "LOC115210217"; ID ""; gene_name "LOC115210217"; transcript_id "G17086.23"; exon_number "16"; uniq_trans_id "G17086.23";
NC_043000.1	PBRI	exon	74850420	74850478	.	+	.	gene_id "LOC115210217"; ID ""; gene_name "LOC115210217"; transcript_id "G17086.23"; exon_number "17"; uniq_trans_id "G17086.23";
NC_043000.1	PBRI	exon	74878602	74878782	.	+	.	gene_id "LOC115210217"; ID ""; gene_name "LOC115210217"; transcript_id "G17086.23"; exon_number "18"; uniq_trans_id "G17086.23";
NC_043000.1	PBRI	exon	74901750	74903737	.	+	.	gene_id "LOC115210217"; ID ""; gene_name "LOC115210217"; transcript_id "G17086.23"; exon_number "19"; uniq_trans_id "G17086.23";
NC_043000.1	PBRI	transcript	74495531	74905573	.	+	.	gene_id "LOC115210217"; ID ""; gene_name "LOC115210217"; transcript_id "G17086.25"; uniq_trans_id "G17086.25";
NC_043000.1	PBRI	exon	74495531	74496170	.	+	.	gene_id "LOC115210217"; ID ""; gene_name "LOC115210217"; transcript_id "G17086.25"; exon_number "1"; uniq_trans_id "G17086.25";
NC_043000.1	PBRI	exon	74677870	74678053	.	+	.	gene_id "LOC115210217"; ID ""; gene_name "LOC115210217"; transcript_id "G17086.25"; exon_number "2"; uniq_trans_id "G17086.25";
NC_043000.1	PBRI	exon	74706318	74706483	.	+	.	gene_id "LOC115210217"; ID ""; gene_name "LOC115210217"; transcript_id "G17086.25"; exon_number "3"; uniq_trans_id "G17086.25";
NC_043000.1	PBRI	exon	74750271	74750333	.	+	.	gene_id "LOC115210217"; ID ""; gene_name "LOC115210217"; transcript_id "G17086.25"; exon_number "4"; uniq_trans_id "G17086.25";
NC_043000.1	PBRI	exon	74769678	74769833	.	+	.	gene_id "LOC115210217"; ID ""; gene_name "LOC115210217"; transcript_id "G17086.25"; exon_number "5"; uniq_trans_id "G17086.25";
NC_043000.1	PBRI	exon	74773592	74773720	.	+	.	gene_id "LOC115210217"; ID ""; gene_name "LOC115210217"; transcript_id "G17086.25"; exon_number "6"; uniq_trans_id "G17086.25";
NC_043000.1	PBRI	exon	74774803	74775024	.	+	.	gene_id "LOC115210217"; ID ""; gene_name "LOC115210217"; transcript_id "G17086.25"; exon_number "7"; uniq_trans_id "G17086.25";
NC_043000.1	PBRI	exon	74782243	74782335	.	+	.	gene_id "LOC115210217"; ID ""; gene_name "LOC115210217"; transcript_id "G17086.25"; exon_number "8"; uniq_trans_id "G17086.25";
NC_043000.1	PBRI	exon	74783962	74784132	.	+	.	gene_id "LOC115210217"; ID ""; gene_name "LOC115210217"; transcript_id "G17086.25"; exon_number "9"; uniq_trans_id "G17086.25";
NC_043000.1	PBRI	exon	74784535	74784647	.	+	.	gene_id "LOC115210217"; ID ""; gene_name "LOC115210217"; transcript_id "G17086.25"; exon_number "10"; uniq_trans_id "G17086.25";
NC_043000.1	PBRI	exon	74831961	74832063	.	+	.	gene_id "LOC115210217"; ID ""; gene_name "LOC115210217"; transcript_id "G17086.25"; exon_number "11"; uniq_trans_id "G17086.25";
NC_043000.1	PBRI	exon	74833104	74833164	.	+	.	gene_id "LOC115210217"; ID ""; gene_name "LOC115210217"; transcript_id "G17086.25"; exon_number "12"; uniq_trans_id "G17086.25";
NC_043000.1	PBRI	exon	74835133	74835210	.	+	.	gene_id "LOC115210217"; ID ""; gene_name "LOC115210217"; transcript_id "G17086.25"; exon_number "13"; uniq_trans_id "G17086.25";
NC_043000.1	PBRI	exon	74843537	74843671	.	+	.	gene_id "LOC115210217"; ID ""; gene_name "LOC115210217"; transcript_id "G17086.25"; exon_number "14"; uniq_trans_id "G17086.25";
NC_043000.1	PBRI	exon	74844818	74844923	.	+	.	gene_id "LOC115210217"; ID ""; gene_name "LOC115210217"; transcript_id "G17086.25"; exon_number "15"; uniq_trans_id "G17086.25";
NC_043000.1	PBRI	exon	74848694	74848903	.	+	.	gene_id "LOC115210217"; ID ""; gene_name "LOC115210217"; transcript_id "G17086.25"; exon_number "16"; uniq_trans_id "G17086.25";
NC_043000.1	PBRI	exon	74850420	74850478	.	+	.	gene_id "LOC115210217"; ID ""; gene_name "LOC115210217"; transcript_id "G17086.25"; exon_number "17"; uniq_trans_id "G17086.25";
NC_043000.1	PBRI	exon	74878602	74878782	.	+	.	gene_id "LOC115210217"; ID ""; gene_name "LOC115210217"; transcript_id "G17086.25"; exon_number "18"; uniq_trans_id "G17086.25";
NC_043000.1	PBRI	exon	74901750	74905573	.	+	.	gene_id "LOC115210217"; ID ""; gene_name "LOC115210217"; transcript_id "G17086.25"; exon_number "19"; uniq_trans_id "G17086.25";
NC_043000.1	PBRI	transcript	74495531	74906990	.	+	.	gene_id "LOC115210217"; ID ""; gene_name "LOC115210217"; transcript_id "G17086.26"; uniq_trans_id "G17086.26";
NC_043000.1	PBRI	exon	74495531	74496170	.	+	.	gene_id "LOC115210217"; ID ""; gene_name "LOC115210217"; transcript_id "G17086.26"; exon_number "1"; uniq_trans_id "G17086.26";
NC_043000.1	PBRI	exon	74677870	74678053	.	+	.	gene_id "LOC115210217"; ID ""; gene_name "LOC115210217"; transcript_id "G17086.26"; exon_number "2"; uniq_trans_id "G17086.26";
NC_043000.1	PBRI	exon	74706318	74706483	.	+	.	gene_id "LOC115210217"; ID ""; gene_name "LOC115210217"; transcript_id "G17086.26"; exon_number "3"; uniq_trans_id "G17086.26";
NC_043000.1	PBRI	exon	74750271	74750333	.	+	.	gene_id "LOC115210217"; ID ""; gene_name "LOC115210217"; transcript_id "G17086.26"; exon_number "4"; uniq_trans_id "G17086.26";
NC_043000.1	PBRI	exon	74769678	74769833	.	+	.	gene_id "LOC115210217"; ID ""; gene_name "LOC115210217"; transcript_id "G17086.26"; exon_number "5"; uniq_trans_id "G17086.26";
NC_043000.1	PBRI	exon	74773592	74773720	.	+	.	gene_id "LOC115210217"; ID ""; gene_name "LOC115210217"; transcript_id "G17086.26"; exon_number "6"; uniq_trans_id "G17086.26";
NC_043000.1	PBRI	exon	74774803	74775024	.	+	.	gene_id "LOC115210217"; ID ""; gene_name "LOC115210217"; transcript_id "G17086.26"; exon_number "7"; uniq_trans_id "G17086.26";
NC_043000.1	PBRI	exon	74782243	74782335	.	+	.	gene_id "LOC115210217"; ID ""; gene_name "LOC115210217"; transcript_id "G17086.26"; exon_number "8"; uniq_trans_id "G17086.26";
NC_043000.1	PBRI	exon	74783962	74784132	.	+	.	gene_id "LOC115210217"; ID ""; gene_name "LOC115210217"; transcript_id "G17086.26"; exon_number "9"; uniq_trans_id "G17086.26";
NC_043000.1	PBRI	exon	74784535	74784647	.	+	.	gene_id "LOC115210217"; ID ""; gene_name "LOC115210217"; transcript_id "G17086.26"; exon_number "10"; uniq_trans_id "G17086.26";
NC_043000.1	PBRI	exon	74831961	74832063	.	+	.	gene_id "LOC115210217"; ID ""; gene_name "LOC115210217"; transcript_id "G17086.26"; exon_number "11"; uniq_trans_id "G17086.26";
NC_043000.1	PBRI	exon	74833104	74833164	.	+	.	gene_id "LOC115210217"; ID ""; gene_name "LOC115210217"; transcript_id "G17086.26"; exon_number "12"; uniq_trans_id "G17086.26";
NC_043000.1	PBRI	exon	74835133	74835210	.	+	.	gene_id "LOC115210217"; ID ""; gene_name "LOC115210217"; transcript_id "G17086.26"; exon_number "13"; uniq_trans_id "G17086.26";
NC_043000.1	PBRI	exon	74843537	74843671	.	+	.	gene_id "LOC115210217"; ID ""; gene_name "LOC115210217"; transcript_id "G17086.26"; exon_number "14"; uniq_trans_id "G17086.26";
NC_043000.1	PBRI	exon	74844818	74844923	.	+	.	gene_id "LOC115210217"; ID ""; gene_name "LOC115210217"; transcript_id "G17086.26"; exon_number "15"; uniq_trans_id "G17086.26";
NC_043000.1	PBRI	exon	74848694	74848903	.	+	.	gene_id "LOC115210217"; ID ""; gene_name "LOC115210217"; transcript_id "G17086.26"; exon_number "16"; uniq_trans_id "G17086.26";
NC_043000.1	PBRI	exon	74850420	74850478	.	+	.	gene_id "LOC115210217"; ID ""; gene_name "LOC115210217"; transcript_id "G17086.26"; exon_number "17"; uniq_trans_id "G17086.26";
NC_043000.1	PBRI	exon	74878602	74878782	.	+	.	gene_id "LOC115210217"; ID ""; gene_name "LOC115210217"; transcript_id "G17086.26"; exon_number "18"; uniq_trans_id "G17086.26";
NC_043000.1	PBRI	exon	74901750	74906990	.	+	.	gene_id "LOC115210217"; ID ""; gene_name "LOC115210217"; transcript_id "G17086.26"; exon_number "19"; uniq_trans_id "G17086.26";
NC_043000.1	PBRI	transcript	74495531	74903365	.	+	.	gene_id "LOC115210217"; ID ""; gene_name "LOC115210217"; transcript_id "G17086.27"; uniq_trans_id "G17086.27";
NC_043000.1	PBRI	exon	74495531	74496170	.	+	.	gene_id "LOC115210217"; ID ""; gene_name "LOC115210217"; transcript_id "G17086.27"; exon_number "1"; uniq_trans_id "G17086.27";
NC_043000.1	PBRI	exon	74677870	74678053	.	+	.	gene_id "LOC115210217"; ID ""; gene_name "LOC115210217"; transcript_id "G17086.27"; exon_number "2"; uniq_trans_id "G17086.27";
NC_043000.1	PBRI	exon	74706318	74706483	.	+	.	gene_id "LOC115210217"; ID ""; gene_name "LOC115210217"; transcript_id "G17086.27"; exon_number "3"; uniq_trans_id "G17086.27";
NC_043000.1	PBRI	exon	74750271	74750333	.	+	.	gene_id "LOC115210217"; ID ""; gene_name "LOC115210217"; transcript_id "G17086.27"; exon_number "4"; uniq_trans_id "G17086.27";
NC_043000.1	PBRI	exon	74769678	74769833	.	+	.	gene_id "LOC115210217"; ID ""; gene_name "LOC115210217"; transcript_id "G17086.27"; exon_number "5"; uniq_trans_id "G17086.27";
NC_043000.1	PBRI	exon	74773592	74773720	.	+	.	gene_id "LOC115210217"; ID ""; gene_name "LOC115210217"; transcript_id "G17086.27"; exon_number "6"; uniq_trans_id "G17086.27";
NC_043000.1	PBRI	exon	74774803	74775024	.	+	.	gene_id "LOC115210217"; ID ""; gene_name "LOC115210217"; transcript_id "G17086.27"; exon_number "7"; uniq_trans_id "G17086.27";
NC_043000.1	PBRI	exon	74782243	74782335	.	+	.	gene_id "LOC115210217"; ID ""; gene_name "LOC115210217"; transcript_id "G17086.27"; exon_number "8"; uniq_trans_id "G17086.27";
NC_043000.1	PBRI	exon	74783962	74784132	.	+	.	gene_id "LOC115210217"; ID ""; gene_name "LOC115210217"; transcript_id "G17086.27"; exon_number "9"; uniq_trans_id "G17086.27";
NC_043000.1	PBRI	exon	74784535	74784647	.	+	.	gene_id "LOC115210217"; ID ""; gene_name "LOC115210217"; transcript_id "G17086.27"; exon_number "10"; uniq_trans_id "G17086.27";
NC_043000.1	PBRI	exon	74831961	74832063	.	+	.	gene_id "LOC115210217"; ID ""; gene_name "LOC115210217"; transcript_id "G17086.27"; exon_number "11"; uniq_trans_id "G17086.27";
NC_043000.1	PBRI	exon	74833104	74833164	.	+	.	gene_id "LOC115210217"; ID ""; gene_name "LOC115210217"; transcript_id "G17086.27"; exon_number "12"; uniq_trans_id "G17086.27";
NC_043000.1	PBRI	exon	74835133	74835210	.	+	.	gene_id "LOC115210217"; ID ""; gene_name "LOC115210217"; transcript_id "G17086.27"; exon_number "13"; uniq_trans_id "G17086.27";
NC_043000.1	PBRI	exon	74843537	74843671	.	+	.	gene_id "LOC115210217"; ID ""; gene_name "LOC115210217"; transcript_id "G17086.27"; exon_number "14"; uniq_trans_id "G17086.27";
NC_043000.1	PBRI	exon	74844818	74844923	.	+	.	gene_id "LOC115210217"; ID ""; gene_name "LOC115210217"; transcript_id "G17086.27"; exon_number "15"; uniq_trans_id "G17086.27";
NC_043000.1	PBRI	exon	74850420	74850478	.	+	.	gene_id "LOC115210217"; ID ""; gene_name "LOC115210217"; transcript_id "G17086.27"; exon_number "16"; uniq_trans_id "G17086.27";
NC_043000.1	PBRI	exon	74878602	74878782	.	+	.	gene_id "LOC115210217"; ID ""; gene_name "LOC115210217"; transcript_id "G17086.27"; exon_number "17"; uniq_trans_id "G17086.27";
NC_043000.1	PBRI	exon	74901750	74903365	.	+	.	gene_id "LOC115210217"; ID ""; gene_name "LOC115210217"; transcript_id "G17086.27"; exon_number "18"; uniq_trans_id "G17086.27";
NC_043000.1	PBRI	transcript	74495531	74903523	.	+	.	gene_id "LOC115210217"; ID ""; gene_name "LOC115210217"; transcript_id "G17086.28"; uniq_trans_id "G17086.28";
NC_043000.1	PBRI	exon	74495531	74496170	.	+	.	gene_id "LOC115210217"; ID ""; gene_name "LOC115210217"; transcript_id "G17086.28"; exon_number "1"; uniq_trans_id "G17086.28";
NC_043000.1	PBRI	exon	74677870	74678053	.	+	.	gene_id "LOC115210217"; ID ""; gene_name "LOC115210217"; transcript_id "G17086.28"; exon_number "2"; uniq_trans_id "G17086.28";
NC_043000.1	PBRI	exon	74706318	74706483	.	+	.	gene_id "LOC115210217"; ID ""; gene_name "LOC115210217"; transcript_id "G17086.28"; exon_number "3"; uniq_trans_id "G17086.28";
NC_043000.1	PBRI	exon	74750271	74750333	.	+	.	gene_id "LOC115210217"; ID ""; gene_name "LOC115210217"; transcript_id "G17086.28"; exon_number "4"; uniq_trans_id "G17086.28";
NC_043000.1	PBRI	exon	74769678	74769833	.	+	.	gene_id "LOC115210217"; ID ""; gene_name "LOC115210217"; transcript_id "G17086.28"; exon_number "5"; uniq_trans_id "G17086.28";
NC_043000.1	PBRI	exon	74773592	74773720	.	+	.	gene_id "LOC115210217"; ID ""; gene_name "LOC115210217"; transcript_id "G17086.28"; exon_number "6"; uniq_trans_id "G17086.28";
NC_043000.1	PBRI	exon	74774803	74775024	.	+	.	gene_id "LOC115210217"; ID ""; gene_name "LOC115210217"; transcript_id "G17086.28"; exon_number "7"; uniq_trans_id "G17086.28";
NC_043000.1	PBRI	exon	74782243	74782335	.	+	.	gene_id "LOC115210217"; ID ""; gene_name "LOC115210217"; transcript_id "G17086.28"; exon_number "8"; uniq_trans_id "G17086.28";
NC_043000.1	PBRI	exon	74783962	74784132	.	+	.	gene_id "LOC115210217"; ID ""; gene_name "LOC115210217"; transcript_id "G17086.28"; exon_number "9"; uniq_trans_id "G17086.28";
NC_043000.1	PBRI	exon	74784535	74784647	.	+	.	gene_id "LOC115210217"; ID ""; gene_name "LOC115210217"; transcript_id "G17086.28"; exon_number "10"; uniq_trans_id "G17086.28";
NC_043000.1	PBRI	exon	74831961	74832063	.	+	.	gene_id "LOC115210217"; ID ""; gene_name "LOC115210217"; transcript_id "G17086.28"; exon_number "11"; uniq_trans_id "G17086.28";
NC_043000.1	PBRI	exon	74833104	74833164	.	+	.	gene_id "LOC115210217"; ID ""; gene_name "LOC115210217"; transcript_id "G17086.28"; exon_number "12"; uniq_trans_id "G17086.28";
NC_043000.1	PBRI	exon	74835133	74835210	.	+	.	gene_id "LOC115210217"; ID ""; gene_name "LOC115210217"; transcript_id "G17086.28"; exon_number "13"; uniq_trans_id "G17086.28";
NC_043000.1	PBRI	exon	74843537	74843671	.	+	.	gene_id "LOC115210217"; ID ""; gene_name "LOC115210217"; transcript_id "G17086.28"; exon_number "14"; uniq_trans_id "G17086.28";
NC_043000.1	PBRI	exon	74844818	74844923	.	+	.	gene_id "LOC115210217"; ID ""; gene_name "LOC115210217"; transcript_id "G17086.28"; exon_number "15"; uniq_trans_id "G17086.28";
NC_043000.1	PBRI	exon	74850420	74850478	.	+	.	gene_id "LOC115210217"; ID ""; gene_name "LOC115210217"; transcript_id "G17086.28"; exon_number "16"; uniq_trans_id "G17086.28";
NC_043000.1	PBRI	exon	74878602	74878782	.	+	.	gene_id "LOC115210217"; ID ""; gene_name "LOC115210217"; transcript_id "G17086.28"; exon_number "17"; uniq_trans_id "G17086.28";
NC_043000.1	PBRI	exon	74901750	74903523	.	+	.	gene_id "LOC115210217"; ID ""; gene_name "LOC115210217"; transcript_id "G17086.28"; exon_number "18"; uniq_trans_id "G17086.28";
NC_043000.1	PBRI	transcript	74495534	74903523	.	+	.	gene_id "LOC115210217"; ID ""; gene_name "LOC115210217"; transcript_id "G17086.34"; uniq_trans_id "G17086.34";
NC_043000.1	PBRI	exon	74495534	74496170	.	+	.	gene_id "LOC115210217"; ID ""; gene_name "LOC115210217"; transcript_id "G17086.34"; exon_number "1"; uniq_trans_id "G17086.34";
NC_043000.1	PBRI	exon	74677310	74677377	.	+	.	gene_id "LOC115210217"; ID ""; gene_name "LOC115210217"; transcript_id "G17086.34"; exon_number "2"; uniq_trans_id "G17086.34";
NC_043000.1	PBRI	exon	74677870	74678053	.	+	.	gene_id "LOC115210217"; ID ""; gene_name "LOC115210217"; transcript_id "G17086.34"; exon_number "3"; uniq_trans_id "G17086.34";
NC_043000.1	PBRI	exon	74706318	74706483	.	+	.	gene_id "LOC115210217"; ID ""; gene_name "LOC115210217"; transcript_id "G17086.34"; exon_number "4"; uniq_trans_id "G17086.34";
NC_043000.1	PBRI	exon	74750271	74750333	.	+	.	gene_id "LOC115210217"; ID ""; gene_name "LOC115210217"; transcript_id "G17086.34"; exon_number "5"; uniq_trans_id "G17086.34";
NC_043000.1	PBRI	exon	74769678	74769833	.	+	.	gene_id "LOC115210217"; ID ""; gene_name "LOC115210217"; transcript_id "G17086.34"; exon_number "6"; uniq_trans_id "G17086.34";
NC_043000.1	PBRI	exon	74773592	74773720	.	+	.	gene_id "LOC115210217"; ID ""; gene_name "LOC115210217"; transcript_id "G17086.34"; exon_number "7"; uniq_trans_id "G17086.34";
NC_043000.1	PBRI	exon	74774803	74775024	.	+	.	gene_id "LOC115210217"; ID ""; gene_name "LOC115210217"; transcript_id "G17086.34"; exon_number "8"; uniq_trans_id "G17086.34";
NC_043000.1	PBRI	exon	74782243	74782335	.	+	.	gene_id "LOC115210217"; ID ""; gene_name "LOC115210217"; transcript_id "G17086.34"; exon_number "9"; uniq_trans_id "G17086.34";
NC_043000.1	PBRI	exon	74783962	74784132	.	+	.	gene_id "LOC115210217"; ID ""; gene_name "LOC115210217"; transcript_id "G17086.34"; exon_number "10"; uniq_trans_id "G17086.34";
NC_043000.1	PBRI	exon	74784535	74784647	.	+	.	gene_id "LOC115210217"; ID ""; gene_name "LOC115210217"; transcript_id "G17086.34"; exon_number "11"; uniq_trans_id "G17086.34";
NC_043000.1	PBRI	exon	74831961	74832063	.	+	.	gene_id "LOC115210217"; ID ""; gene_name "LOC115210217"; transcript_id "G17086.34"; exon_number "12"; uniq_trans_id "G17086.34";
NC_043000.1	PBRI	exon	74833104	74833164	.	+	.	gene_id "LOC115210217"; ID ""; gene_name "LOC115210217"; transcript_id "G17086.34"; exon_number "13"; uniq_trans_id "G17086.34";
NC_043000.1	PBRI	exon	74835133	74835210	.	+	.	gene_id "LOC115210217"; ID ""; gene_name "LOC115210217"; transcript_id "G17086.34"; exon_number "14"; uniq_trans_id "G17086.34";
NC_043000.1	PBRI	exon	74843537	74843671	.	+	.	gene_id "LOC115210217"; ID ""; gene_name "LOC115210217"; transcript_id "G17086.34"; exon_number "15"; uniq_trans_id "G17086.34";
NC_043000.1	PBRI	exon	74844818	74844923	.	+	.	gene_id "LOC115210217"; ID ""; gene_name "LOC115210217"; transcript_id "G17086.34"; exon_number "16"; uniq_trans_id "G17086.34";
NC_043000.1	PBRI	exon	74848694	74848903	.	+	.	gene_id "LOC115210217"; ID ""; gene_name "LOC115210217"; transcript_id "G17086.34"; exon_number "17"; uniq_trans_id "G17086.34";
NC_043000.1	PBRI	exon	74850420	74850478	.	+	.	gene_id "LOC115210217"; ID ""; gene_name "LOC115210217"; transcript_id "G17086.34"; exon_number "18"; uniq_trans_id "G17086.34";
NC_043000.1	PBRI	exon	74878602	74878782	.	+	.	gene_id "LOC115210217"; ID ""; gene_name "LOC115210217"; transcript_id "G17086.34"; exon_number "19"; uniq_trans_id "G17086.34";
NC_043000.1	PBRI	exon	74901750	74903523	.	+	.	gene_id "LOC115210217"; ID ""; gene_name "LOC115210217"; transcript_id "G17086.34"; exon_number "20"; uniq_trans_id "G17086.34";
NC_043000.1	PBRI	transcript	74495537	74903523	.	+	.	gene_id "LOC115210217"; ID ""; gene_name "LOC115210217"; transcript_id "G17086.35"; uniq_trans_id "G17086.35";
NC_043000.1	PBRI	exon	74495537	74496170	.	+	.	gene_id "LOC115210217"; ID ""; gene_name "LOC115210217"; transcript_id "G17086.35"; exon_number "1"; uniq_trans_id "G17086.35";
NC_043000.1	PBRI	exon	74677870	74678053	.	+	.	gene_id "LOC115210217"; ID ""; gene_name "LOC115210217"; transcript_id "G17086.35"; exon_number "2"; uniq_trans_id "G17086.35";
NC_043000.1	PBRI	exon	74706318	74706483	.	+	.	gene_id "LOC115210217"; ID ""; gene_name "LOC115210217"; transcript_id "G17086.35"; exon_number "3"; uniq_trans_id "G17086.35";
NC_043000.1	PBRI	exon	74750271	74750333	.	+	.	gene_id "LOC115210217"; ID ""; gene_name "LOC115210217"; transcript_id "G17086.35"; exon_number "4"; uniq_trans_id "G17086.35";
NC_043000.1	PBRI	exon	74769678	74769833	.	+	.	gene_id "LOC115210217"; ID ""; gene_name "LOC115210217"; transcript_id "G17086.35"; exon_number "5"; uniq_trans_id "G17086.35";
NC_043000.1	PBRI	exon	74773592	74773720	.	+	.	gene_id "LOC115210217"; ID ""; gene_name "LOC115210217"; transcript_id "G17086.35"; exon_number "6"; uniq_trans_id "G17086.35";
NC_043000.1	PBRI	exon	74774803	74775024	.	+	.	gene_id "LOC115210217"; ID ""; gene_name "LOC115210217"; transcript_id "G17086.35"; exon_number "7"; uniq_trans_id "G17086.35";
NC_043000.1	PBRI	exon	74782243	74782335	.	+	.	gene_id "LOC115210217"; ID ""; gene_name "LOC115210217"; transcript_id "G17086.35"; exon_number "8"; uniq_trans_id "G17086.35";
NC_043000.1	PBRI	exon	74783962	74784132	.	+	.	gene_id "LOC115210217"; ID ""; gene_name "LOC115210217"; transcript_id "G17086.35"; exon_number "9"; uniq_trans_id "G17086.35";
NC_043000.1	PBRI	exon	74784535	74784647	.	+	.	gene_id "LOC115210217"; ID ""; gene_name "LOC115210217"; transcript_id "G17086.35"; exon_number "10"; uniq_trans_id "G17086.35";
NC_043000.1	PBRI	exon	74831961	74832063	.	+	.	gene_id "LOC115210217"; ID ""; gene_name "LOC115210217"; transcript_id "G17086.35"; exon_number "11"; uniq_trans_id "G17086.35";
NC_043000.1	PBRI	exon	74833104	74833164	.	+	.	gene_id "LOC115210217"; ID ""; gene_name "LOC115210217"; transcript_id "G17086.35"; exon_number "12"; uniq_trans_id "G17086.35";
NC_043000.1	PBRI	exon	74835133	74835210	.	+	.	gene_id "LOC115210217"; ID ""; gene_name "LOC115210217"; transcript_id "G17086.35"; exon_number "13"; uniq_trans_id "G17086.35";
NC_043000.1	PBRI	exon	74843537	74843671	.	+	.	gene_id "LOC115210217"; ID ""; gene_name "LOC115210217"; transcript_id "G17086.35"; exon_number "14"; uniq_trans_id "G17086.35";
NC_043000.1	PBRI	exon	74844818	74844923	.	+	.	gene_id "LOC115210217"; ID ""; gene_name "LOC115210217"; transcript_id "G17086.35"; exon_number "15"; uniq_trans_id "G17086.35";
NC_043000.1	PBRI	exon	74848694	74848903	.	+	.	gene_id "LOC115210217"; ID ""; gene_name "LOC115210217"; transcript_id "G17086.35"; exon_number "16"; uniq_trans_id "G17086.35";
NC_043000.1	PBRI	exon	74850420	74850478	.	+	.	gene_id "LOC115210217"; ID ""; gene_name "LOC115210217"; transcript_id "G17086.35"; exon_number "17"; uniq_trans_id "G17086.35";
NC_043000.1	PBRI	exon	74850706	74850772	.	+	.	gene_id "LOC115210217"; ID ""; gene_name "LOC115210217"; transcript_id "G17086.35"; exon_number "18"; uniq_trans_id "G17086.35";
NC_043000.1	PBRI	exon	74878602	74878782	.	+	.	gene_id "LOC115210217"; ID ""; gene_name "LOC115210217"; transcript_id "G17086.35"; exon_number "19"; uniq_trans_id "G17086.35";
NC_043000.1	PBRI	exon	74901750	74903523	.	+	.	gene_id "LOC115210217"; ID ""; gene_name "LOC115210217"; transcript_id "G17086.35"; exon_number "20"; uniq_trans_id "G17086.35";
NC_043000.1	PBRI	transcript	74495537	74903247	.	+	.	gene_id "LOC115210217"; ID ""; gene_name "LOC115210217"; transcript_id "G17086.37"; uniq_trans_id "G17086.37";
NC_043000.1	PBRI	exon	74495537	74496170	.	+	.	gene_id "LOC115210217"; ID ""; gene_name "LOC115210217"; transcript_id "G17086.37"; exon_number "1"; uniq_trans_id "G17086.37";
NC_043000.1	PBRI	exon	74677870	74678053	.	+	.	gene_id "LOC115210217"; ID ""; gene_name "LOC115210217"; transcript_id "G17086.37"; exon_number "2"; uniq_trans_id "G17086.37";
NC_043000.1	PBRI	exon	74706318	74706483	.	+	.	gene_id "LOC115210217"; ID ""; gene_name "LOC115210217"; transcript_id "G17086.37"; exon_number "3"; uniq_trans_id "G17086.37";
NC_043000.1	PBRI	exon	74750271	74750333	.	+	.	gene_id "LOC115210217"; ID ""; gene_name "LOC115210217"; transcript_id "G17086.37"; exon_number "4"; uniq_trans_id "G17086.37";
NC_043000.1	PBRI	exon	74769678	74769833	.	+	.	gene_id "LOC115210217"; ID ""; gene_name "LOC115210217"; transcript_id "G17086.37"; exon_number "5"; uniq_trans_id "G17086.37";
NC_043000.1	PBRI	exon	74773592	74773720	.	+	.	gene_id "LOC115210217"; ID ""; gene_name "LOC115210217"; transcript_id "G17086.37"; exon_number "6"; uniq_trans_id "G17086.37";
NC_043000.1	PBRI	exon	74774803	74775024	.	+	.	gene_id "LOC115210217"; ID ""; gene_name "LOC115210217"; transcript_id "G17086.37"; exon_number "7"; uniq_trans_id "G17086.37";
NC_043000.1	PBRI	exon	74782243	74782335	.	+	.	gene_id "LOC115210217"; ID ""; gene_name "LOC115210217"; transcript_id "G17086.37"; exon_number "8"; uniq_trans_id "G17086.37";
NC_043000.1	PBRI	exon	74783962	74784132	.	+	.	gene_id "LOC115210217"; ID ""; gene_name "LOC115210217"; transcript_id "G17086.37"; exon_number "9"; uniq_trans_id "G17086.37";
NC_043000.1	PBRI	exon	74784535	74784647	.	+	.	gene_id "LOC115210217"; ID ""; gene_name "LOC115210217"; transcript_id "G17086.37"; exon_number "10"; uniq_trans_id "G17086.37";
NC_043000.1	PBRI	exon	74831961	74832063	.	+	.	gene_id "LOC115210217"; ID ""; gene_name "LOC115210217"; transcript_id "G17086.37"; exon_number "11"; uniq_trans_id "G17086.37";
NC_043000.1	PBRI	exon	74833104	74833164	.	+	.	gene_id "LOC115210217"; ID ""; gene_name "LOC115210217"; transcript_id "G17086.37"; exon_number "12"; uniq_trans_id "G17086.37";
NC_043000.1	PBRI	exon	74835133	74835210	.	+	.	gene_id "LOC115210217"; ID ""; gene_name "LOC115210217"; transcript_id "G17086.37"; exon_number "13"; uniq_trans_id "G17086.37";
NC_043000.1	PBRI	exon	74843537	74843671	.	+	.	gene_id "LOC115210217"; ID ""; gene_name "LOC115210217"; transcript_id "G17086.37"; exon_number "14"; uniq_trans_id "G17086.37";
NC_043000.1	PBRI	exon	74844818	74844923	.	+	.	gene_id "LOC115210217"; ID ""; gene_name "LOC115210217"; transcript_id "G17086.37"; exon_number "15"; uniq_trans_id "G17086.37";
NC_043000.1	PBRI	exon	74848694	74848903	.	+	.	gene_id "LOC115210217"; ID ""; gene_name "LOC115210217"; transcript_id "G17086.37"; exon_number "16"; uniq_trans_id "G17086.37";
NC_043000.1	PBRI	exon	74850420	74850478	.	+	.	gene_id "LOC115210217"; ID ""; gene_name "LOC115210217"; transcript_id "G17086.37"; exon_number "17"; uniq_trans_id "G17086.37";
NC_043000.1	PBRI	exon	74878602	74878782	.	+	.	gene_id "LOC115210217"; ID ""; gene_name "LOC115210217"; transcript_id "G17086.37"; exon_number "18"; uniq_trans_id "G17086.37";
NC_043000.1	PBRI	exon	74901750	74903247	.	+	.	gene_id "LOC115210217"; ID ""; gene_name "LOC115210217"; transcript_id "G17086.37"; exon_number "19"; uniq_trans_id "G17086.37";
NC_043000.1	PBRI	transcript	74495537	74903523	.	+	.	gene_id "LOC115210217"; ID ""; gene_name "LOC115210217"; transcript_id "G17086.40"; uniq_trans_id "G17086.40";
NC_043000.1	PBRI	exon	74495537	74496170	.	+	.	gene_id "LOC115210217"; ID ""; gene_name "LOC115210217"; transcript_id "G17086.40"; exon_number "1"; uniq_trans_id "G17086.40";
NC_043000.1	PBRI	exon	74677870	74678053	.	+	.	gene_id "LOC115210217"; ID ""; gene_name "LOC115210217"; transcript_id "G17086.40"; exon_number "2"; uniq_trans_id "G17086.40";
NC_043000.1	PBRI	exon	74706318	74706483	.	+	.	gene_id "LOC115210217"; ID ""; gene_name "LOC115210217"; transcript_id "G17086.40"; exon_number "3"; uniq_trans_id "G17086.40";
NC_043000.1	PBRI	exon	74769678	74769833	.	+	.	gene_id "LOC115210217"; ID ""; gene_name "LOC115210217"; transcript_id "G17086.40"; exon_number "4"; uniq_trans_id "G17086.40";
NC_043000.1	PBRI	exon	74773592	74773720	.	+	.	gene_id "LOC115210217"; ID ""; gene_name "LOC115210217"; transcript_id "G17086.40"; exon_number "5"; uniq_trans_id "G17086.40";
NC_043000.1	PBRI	exon	74774803	74775024	.	+	.	gene_id "LOC115210217"; ID ""; gene_name "LOC115210217"; transcript_id "G17086.40"; exon_number "6"; uniq_trans_id "G17086.40";
NC_043000.1	PBRI	exon	74782243	74782335	.	+	.	gene_id "LOC115210217"; ID ""; gene_name "LOC115210217"; transcript_id "G17086.40"; exon_number "7"; uniq_trans_id "G17086.40";
NC_043000.1	PBRI	exon	74783962	74784132	.	+	.	gene_id "LOC115210217"; ID ""; gene_name "LOC115210217"; transcript_id "G17086.40"; exon_number "8"; uniq_trans_id "G17086.40";
NC_043000.1	PBRI	exon	74784535	74784647	.	+	.	gene_id "LOC115210217"; ID ""; gene_name "LOC115210217"; transcript_id "G17086.40"; exon_number "9"; uniq_trans_id "G17086.40";
NC_043000.1	PBRI	exon	74831961	74832063	.	+	.	gene_id "LOC115210217"; ID ""; gene_name "LOC115210217"; transcript_id "G17086.40"; exon_number "10"; uniq_trans_id "G17086.40";
NC_043000.1	PBRI	exon	74833104	74833164	.	+	.	gene_id "LOC115210217"; ID ""; gene_name "LOC115210217"; transcript_id "G17086.40"; exon_number "11"; uniq_trans_id "G17086.40";
NC_043000.1	PBRI	exon	74835133	74835210	.	+	.	gene_id "LOC115210217"; ID ""; gene_name "LOC115210217"; transcript_id "G17086.40"; exon_number "12"; uniq_trans_id "G17086.40";
NC_043000.1	PBRI	exon	74843537	74843671	.	+	.	gene_id "LOC115210217"; ID ""; gene_name "LOC115210217"; transcript_id "G17086.40"; exon_number "13"; uniq_trans_id "G17086.40";
NC_043000.1	PBRI	exon	74844818	74844923	.	+	.	gene_id "LOC115210217"; ID ""; gene_name "LOC115210217"; transcript_id "G17086.40"; exon_number "14"; uniq_trans_id "G17086.40";
NC_043000.1	PBRI	exon	74848694	74848903	.	+	.	gene_id "LOC115210217"; ID ""; gene_name "LOC115210217"; transcript_id "G17086.40"; exon_number "15"; uniq_trans_id "G17086.40";
NC_043000.1	PBRI	exon	74850420	74850478	.	+	.	gene_id "LOC115210217"; ID ""; gene_name "LOC115210217"; transcript_id "G17086.40"; exon_number "16"; uniq_trans_id "G17086.40";
NC_043000.1	PBRI	exon	74878602	74878782	.	+	.	gene_id "LOC115210217"; ID ""; gene_name "LOC115210217"; transcript_id "G17086.40"; exon_number "17"; uniq_trans_id "G17086.40";
NC_043000.1	PBRI	exon	74901750	74903523	.	+	.	gene_id "LOC115210217"; ID ""; gene_name "LOC115210217"; transcript_id "G17086.40"; exon_number "18"; uniq_trans_id "G17086.40";
NC_043000.1	PBRI	transcript	74495661	74784882	.	+	.	gene_id "LOC115210217"; ID ""; gene_name "LOC115210217"; transcript_id "G17086.45"; uniq_trans_id "G17086.45";
NC_043000.1	PBRI	exon	74495661	74496170	.	+	.	gene_id "LOC115210217"; ID ""; gene_name "LOC115210217"; transcript_id "G17086.45"; exon_number "1"; uniq_trans_id "G17086.45";
NC_043000.1	PBRI	exon	74677870	74678053	.	+	.	gene_id "LOC115210217"; ID ""; gene_name "LOC115210217"; transcript_id "G17086.45"; exon_number "2"; uniq_trans_id "G17086.45";
NC_043000.1	PBRI	exon	74706318	74706483	.	+	.	gene_id "LOC115210217"; ID ""; gene_name "LOC115210217"; transcript_id "G17086.45"; exon_number "3"; uniq_trans_id "G17086.45";
NC_043000.1	PBRI	exon	74750271	74750333	.	+	.	gene_id "LOC115210217"; ID ""; gene_name "LOC115210217"; transcript_id "G17086.45"; exon_number "4"; uniq_trans_id "G17086.45";
NC_043000.1	PBRI	exon	74769678	74769833	.	+	.	gene_id "LOC115210217"; ID ""; gene_name "LOC115210217"; transcript_id "G17086.45"; exon_number "5"; uniq_trans_id "G17086.45";
NC_043000.1	PBRI	exon	74773592	74773720	.	+	.	gene_id "LOC115210217"; ID ""; gene_name "LOC115210217"; transcript_id "G17086.45"; exon_number "6"; uniq_trans_id "G17086.45";
NC_043000.1	PBRI	exon	74774803	74775024	.	+	.	gene_id "LOC115210217"; ID ""; gene_name "LOC115210217"; transcript_id "G17086.45"; exon_number "7"; uniq_trans_id "G17086.45";
NC_043000.1	PBRI	exon	74782243	74782335	.	+	.	gene_id "LOC115210217"; ID ""; gene_name "LOC115210217"; transcript_id "G17086.45"; exon_number "8"; uniq_trans_id "G17086.45";
NC_043000.1	PBRI	exon	74783962	74784132	.	+	.	gene_id "LOC115210217"; ID ""; gene_name "LOC115210217"; transcript_id "G17086.45"; exon_number "9"; uniq_trans_id "G17086.45";
NC_043000.1	PBRI	exon	74784535	74784882	.	+	.	gene_id "LOC115210217"; ID ""; gene_name "LOC115210217"; transcript_id "G17086.45"; exon_number "10"; uniq_trans_id "G17086.45";
NC_043000.1	PBRI	transcript	74495665	74903523	.	+	.	gene_id "LOC115210217"; ID ""; gene_name "LOC115210217"; transcript_id "G17086.46"; uniq_trans_id "G17086.46";
NC_043000.1	PBRI	exon	74495665	74496170	.	+	.	gene_id "LOC115210217"; ID ""; gene_name "LOC115210217"; transcript_id "G17086.46"; exon_number "1"; uniq_trans_id "G17086.46";
NC_043000.1	PBRI	exon	74677870	74678053	.	+	.	gene_id "LOC115210217"; ID ""; gene_name "LOC115210217"; transcript_id "G17086.46"; exon_number "2"; uniq_trans_id "G17086.46";
NC_043000.1	PBRI	exon	74706318	74706483	.	+	.	gene_id "LOC115210217"; ID ""; gene_name "LOC115210217"; transcript_id "G17086.46"; exon_number "3"; uniq_trans_id "G17086.46";
NC_043000.1	PBRI	exon	74750271	74750333	.	+	.	gene_id "LOC115210217"; ID ""; gene_name "LOC115210217"; transcript_id "G17086.46"; exon_number "4"; uniq_trans_id "G17086.46";
NC_043000.1	PBRI	exon	74769678	74769833	.	+	.	gene_id "LOC115210217"; ID ""; gene_name "LOC115210217"; transcript_id "G17086.46"; exon_number "5"; uniq_trans_id "G17086.46";
NC_043000.1	PBRI	exon	74773592	74773720	.	+	.	gene_id "LOC115210217"; ID ""; gene_name "LOC115210217"; transcript_id "G17086.46"; exon_number "6"; uniq_trans_id "G17086.46";
NC_043000.1	PBRI	exon	74774803	74775024	.	+	.	gene_id "LOC115210217"; ID ""; gene_name "LOC115210217"; transcript_id "G17086.46"; exon_number "7"; uniq_trans_id "G17086.46";
NC_043000.1	PBRI	exon	74782243	74782335	.	+	.	gene_id "LOC115210217"; ID ""; gene_name "LOC115210217"; transcript_id "G17086.46"; exon_number "8"; uniq_trans_id "G17086.46";
NC_043000.1	PBRI	exon	74783962	74784132	.	+	.	gene_id "LOC115210217"; ID ""; gene_name "LOC115210217"; transcript_id "G17086.46"; exon_number "9"; uniq_trans_id "G17086.46";
NC_043000.1	PBRI	exon	74784535	74784647	.	+	.	gene_id "LOC115210217"; ID ""; gene_name "LOC115210217"; transcript_id "G17086.46"; exon_number "10"; uniq_trans_id "G17086.46";
NC_043000.1	PBRI	exon	74831943	74832063	.	+	.	gene_id "LOC115210217"; ID ""; gene_name "LOC115210217"; transcript_id "G17086.46"; exon_number "11"; uniq_trans_id "G17086.46";
NC_043000.1	PBRI	exon	74833104	74833164	.	+	.	gene_id "LOC115210217"; ID ""; gene_name "LOC115210217"; transcript_id "G17086.46"; exon_number "12"; uniq_trans_id "G17086.46";
NC_043000.1	PBRI	exon	74835133	74835210	.	+	.	gene_id "LOC115210217"; ID ""; gene_name "LOC115210217"; transcript_id "G17086.46"; exon_number "13"; uniq_trans_id "G17086.46";
NC_043000.1	PBRI	exon	74843537	74843671	.	+	.	gene_id "LOC115210217"; ID ""; gene_name "LOC115210217"; transcript_id "G17086.46"; exon_number "14"; uniq_trans_id "G17086.46";
NC_043000.1	PBRI	exon	74844818	74844923	.	+	.	gene_id "LOC115210217"; ID ""; gene_name "LOC115210217"; transcript_id "G17086.46"; exon_number "15"; uniq_trans_id "G17086.46";
NC_043000.1	PBRI	exon	74848694	74848903	.	+	.	gene_id "LOC115210217"; ID ""; gene_name "LOC115210217"; transcript_id "G17086.46"; exon_number "16"; uniq_trans_id "G17086.46";
NC_043000.1	PBRI	exon	74850420	74850478	.	+	.	gene_id "LOC115210217"; ID ""; gene_name "LOC115210217"; transcript_id "G17086.46"; exon_number "17"; uniq_trans_id "G17086.46";
NC_043000.1	PBRI	exon	74878602	74878782	.	+	.	gene_id "LOC115210217"; ID ""; gene_name "LOC115210217"; transcript_id "G17086.46"; exon_number "18"; uniq_trans_id "G17086.46";
NC_043000.1	PBRI	exon	74901750	74903523	.	+	.	gene_id "LOC115210217"; ID ""; gene_name "LOC115210217"; transcript_id "G17086.46"; exon_number "19"; uniq_trans_id "G17086.46";
NC_043000.1	PBRI	transcript	74495669	74905573	.	+	.	gene_id "LOC115210217"; ID ""; gene_name "LOC115210217"; transcript_id "G17086.49"; uniq_trans_id "G17086.49";
NC_043000.1	PBRI	exon	74495669	74496170	.	+	.	gene_id "LOC115210217"; ID ""; gene_name "LOC115210217"; transcript_id "G17086.49"; exon_number "1"; uniq_trans_id "G17086.49";
NC_043000.1	PBRI	exon	74677870	74678053	.	+	.	gene_id "LOC115210217"; ID ""; gene_name "LOC115210217"; transcript_id "G17086.49"; exon_number "2"; uniq_trans_id "G17086.49";
NC_043000.1	PBRI	exon	74706318	74706483	.	+	.	gene_id "LOC115210217"; ID ""; gene_name "LOC115210217"; transcript_id "G17086.49"; exon_number "3"; uniq_trans_id "G17086.49";
NC_043000.1	PBRI	exon	74750271	74750333	.	+	.	gene_id "LOC115210217"; ID ""; gene_name "LOC115210217"; transcript_id "G17086.49"; exon_number "4"; uniq_trans_id "G17086.49";
NC_043000.1	PBRI	exon	74769678	74769833	.	+	.	gene_id "LOC115210217"; ID ""; gene_name "LOC115210217"; transcript_id "G17086.49"; exon_number "5"; uniq_trans_id "G17086.49";
NC_043000.1	PBRI	exon	74773592	74773720	.	+	.	gene_id "LOC115210217"; ID ""; gene_name "LOC115210217"; transcript_id "G17086.49"; exon_number "6"; uniq_trans_id "G17086.49";
NC_043000.1	PBRI	exon	74774803	74775024	.	+	.	gene_id "LOC115210217"; ID ""; gene_name "LOC115210217"; transcript_id "G17086.49"; exon_number "7"; uniq_trans_id "G17086.49";
NC_043000.1	PBRI	exon	74782243	74782335	.	+	.	gene_id "LOC115210217"; ID ""; gene_name "LOC115210217"; transcript_id "G17086.49"; exon_number "8"; uniq_trans_id "G17086.49";
NC_043000.1	PBRI	exon	74783962	74784132	.	+	.	gene_id "LOC115210217"; ID ""; gene_name "LOC115210217"; transcript_id "G17086.49"; exon_number "9"; uniq_trans_id "G17086.49";
NC_043000.1	PBRI	exon	74784535	74784647	.	+	.	gene_id "LOC115210217"; ID ""; gene_name "LOC115210217"; transcript_id "G17086.49"; exon_number "10"; uniq_trans_id "G17086.49";
NC_043000.1	PBRI	exon	74831961	74832063	.	+	.	gene_id "LOC115210217"; ID ""; gene_name "LOC115210217"; transcript_id "G17086.49"; exon_number "11"; uniq_trans_id "G17086.49";
NC_043000.1	PBRI	exon	74833104	74833164	.	+	.	gene_id "LOC115210217"; ID ""; gene_name "LOC115210217"; transcript_id "G17086.49"; exon_number "12"; uniq_trans_id "G17086.49";
NC_043000.1	PBRI	exon	74835133	74835210	.	+	.	gene_id "LOC115210217"; ID ""; gene_name "LOC115210217"; transcript_id "G17086.49"; exon_number "13"; uniq_trans_id "G17086.49";
NC_043000.1	PBRI	exon	74843537	74843671	.	+	.	gene_id "LOC115210217"; ID ""; gene_name "LOC115210217"; transcript_id "G17086.49"; exon_number "14"; uniq_trans_id "G17086.49";
NC_043000.1	PBRI	exon	74844818	74844923	.	+	.	gene_id "LOC115210217"; ID ""; gene_name "LOC115210217"; transcript_id "G17086.49"; exon_number "15"; uniq_trans_id "G17086.49";
NC_043000.1	PBRI	exon	74850420	74850478	.	+	.	gene_id "LOC115210217"; ID ""; gene_name "LOC115210217"; transcript_id "G17086.49"; exon_number "16"; uniq_trans_id "G17086.49";
NC_043000.1	PBRI	exon	74878602	74878782	.	+	.	gene_id "LOC115210217"; ID ""; gene_name "LOC115210217"; transcript_id "G17086.49"; exon_number "17"; uniq_trans_id "G17086.49";
NC_043000.1	PBRI	exon	74901750	74905573	.	+	.	gene_id "LOC115210217"; ID ""; gene_name "LOC115210217"; transcript_id "G17086.49"; exon_number "18"; uniq_trans_id "G17086.49";
NC_043000.1	PBRI	transcript	74496072	74903523	.	+	.	gene_id "LOC115210217"; ID ""; gene_name "LOC115210217"; transcript_id "G17086.52"; uniq_trans_id "G17086.52";
NC_043000.1	PBRI	exon	74496072	74496170	.	+	.	gene_id "LOC115210217"; ID ""; gene_name "LOC115210217"; transcript_id "G17086.52"; exon_number "1"; uniq_trans_id "G17086.52";
NC_043000.1	PBRI	exon	74672371	74672566	.	+	.	gene_id "LOC115210217"; ID ""; gene_name "LOC115210217"; transcript_id "G17086.52"; exon_number "2"; uniq_trans_id "G17086.52";
NC_043000.1	PBRI	exon	74677870	74678053	.	+	.	gene_id "LOC115210217"; ID ""; gene_name "LOC115210217"; transcript_id "G17086.52"; exon_number "3"; uniq_trans_id "G17086.52";
NC_043000.1	PBRI	exon	74706318	74706483	.	+	.	gene_id "LOC115210217"; ID ""; gene_name "LOC115210217"; transcript_id "G17086.52"; exon_number "4"; uniq_trans_id "G17086.52";
NC_043000.1	PBRI	exon	74750271	74750333	.	+	.	gene_id "LOC115210217"; ID ""; gene_name "LOC115210217"; transcript_id "G17086.52"; exon_number "5"; uniq_trans_id "G17086.52";
NC_043000.1	PBRI	exon	74769678	74769833	.	+	.	gene_id "LOC115210217"; ID ""; gene_name "LOC115210217"; transcript_id "G17086.52"; exon_number "6"; uniq_trans_id "G17086.52";
NC_043000.1	PBRI	exon	74773592	74773720	.	+	.	gene_id "LOC115210217"; ID ""; gene_name "LOC115210217"; transcript_id "G17086.52"; exon_number "7"; uniq_trans_id "G17086.52";
NC_043000.1	PBRI	exon	74774803	74775024	.	+	.	gene_id "LOC115210217"; ID ""; gene_name "LOC115210217"; transcript_id "G17086.52"; exon_number "8"; uniq_trans_id "G17086.52";
NC_043000.1	PBRI	exon	74782243	74782335	.	+	.	gene_id "LOC115210217"; ID ""; gene_name "LOC115210217"; transcript_id "G17086.52"; exon_number "9"; uniq_trans_id "G17086.52";
NC_043000.1	PBRI	exon	74783962	74784132	.	+	.	gene_id "LOC115210217"; ID ""; gene_name "LOC115210217"; transcript_id "G17086.52"; exon_number "10"; uniq_trans_id "G17086.52";
NC_043000.1	PBRI	exon	74784535	74784647	.	+	.	gene_id "LOC115210217"; ID ""; gene_name "LOC115210217"; transcript_id "G17086.52"; exon_number "11"; uniq_trans_id "G17086.52";
NC_043000.1	PBRI	exon	74831961	74832063	.	+	.	gene_id "LOC115210217"; ID ""; gene_name "LOC115210217"; transcript_id "G17086.52"; exon_number "12"; uniq_trans_id "G17086.52";
NC_043000.1	PBRI	exon	74833104	74833164	.	+	.	gene_id "LOC115210217"; ID ""; gene_name "LOC115210217"; transcript_id "G17086.52"; exon_number "13"; uniq_trans_id "G17086.52";
NC_043000.1	PBRI	exon	74835133	74835210	.	+	.	gene_id "LOC115210217"; ID ""; gene_name "LOC115210217"; transcript_id "G17086.52"; exon_number "14"; uniq_trans_id "G17086.52";
NC_043000.1	PBRI	exon	74843537	74843671	.	+	.	gene_id "LOC115210217"; ID ""; gene_name "LOC115210217"; transcript_id "G17086.52"; exon_number "15"; uniq_trans_id "G17086.52";
NC_043000.1	PBRI	exon	74844818	74844923	.	+	.	gene_id "LOC115210217"; ID ""; gene_name "LOC115210217"; transcript_id "G17086.52"; exon_number "16"; uniq_trans_id "G17086.52";
NC_043000.1	PBRI	exon	74848694	74848903	.	+	.	gene_id "LOC115210217"; ID ""; gene_name "LOC115210217"; transcript_id "G17086.52"; exon_number "17"; uniq_trans_id "G17086.52";
NC_043000.1	PBRI	exon	74850420	74850478	.	+	.	gene_id "LOC115210217"; ID ""; gene_name "LOC115210217"; transcript_id "G17086.52"; exon_number "18"; uniq_trans_id "G17086.52";
NC_043000.1	PBRI	exon	74878602	74878782	.	+	.	gene_id "LOC115210217"; ID ""; gene_name "LOC115210217"; transcript_id "G17086.52"; exon_number "19"; uniq_trans_id "G17086.52";
NC_043000.1	PBRI	exon	74901750	74903523	.	+	.	gene_id "LOC115210217"; ID ""; gene_name "LOC115210217"; transcript_id "G17086.52"; exon_number "20"; uniq_trans_id "G17086.52";
NC_043000.1	PBRI	transcript	74495346	74903365	.	+	.	gene_id "LOC115210217"; ID ""; gene_name "LOC115210217"; transcript_id "G17086.6"; uniq_trans_id "G17086.6";
NC_043000.1	PBRI	exon	74495346	74496170	.	+	.	gene_id "LOC115210217"; ID ""; gene_name "LOC115210217"; transcript_id "G17086.6"; exon_number "1"; uniq_trans_id "G17086.6";
NC_043000.1	PBRI	exon	74677870	74678053	.	+	.	gene_id "LOC115210217"; ID ""; gene_name "LOC115210217"; transcript_id "G17086.6"; exon_number "2"; uniq_trans_id "G17086.6";
NC_043000.1	PBRI	exon	74706318	74706483	.	+	.	gene_id "LOC115210217"; ID ""; gene_name "LOC115210217"; transcript_id "G17086.6"; exon_number "3"; uniq_trans_id "G17086.6";
NC_043000.1	PBRI	exon	74750271	74750333	.	+	.	gene_id "LOC115210217"; ID ""; gene_name "LOC115210217"; transcript_id "G17086.6"; exon_number "4"; uniq_trans_id "G17086.6";
NC_043000.1	PBRI	exon	74769678	74769833	.	+	.	gene_id "LOC115210217"; ID ""; gene_name "LOC115210217"; transcript_id "G17086.6"; exon_number "5"; uniq_trans_id "G17086.6";
NC_043000.1	PBRI	exon	74773592	74773720	.	+	.	gene_id "LOC115210217"; ID ""; gene_name "LOC115210217"; transcript_id "G17086.6"; exon_number "6"; uniq_trans_id "G17086.6";
NC_043000.1	PBRI	exon	74774803	74775024	.	+	.	gene_id "LOC115210217"; ID ""; gene_name "LOC115210217"; transcript_id "G17086.6"; exon_number "7"; uniq_trans_id "G17086.6";
NC_043000.1	PBRI	exon	74782243	74782335	.	+	.	gene_id "LOC115210217"; ID ""; gene_name "LOC115210217"; transcript_id "G17086.6"; exon_number "8"; uniq_trans_id "G17086.6";
NC_043000.1	PBRI	exon	74783962	74784132	.	+	.	gene_id "LOC115210217"; ID ""; gene_name "LOC115210217"; transcript_id "G17086.6"; exon_number "9"; uniq_trans_id "G17086.6";
NC_043000.1	PBRI	exon	74784535	74784647	.	+	.	gene_id "LOC115210217"; ID ""; gene_name "LOC115210217"; transcript_id "G17086.6"; exon_number "10"; uniq_trans_id "G17086.6";
NC_043000.1	PBRI	exon	74831961	74832063	.	+	.	gene_id "LOC115210217"; ID ""; gene_name "LOC115210217"; transcript_id "G17086.6"; exon_number "11"; uniq_trans_id "G17086.6";
NC_043000.1	PBRI	exon	74833104	74833164	.	+	.	gene_id "LOC115210217"; ID ""; gene_name "LOC115210217"; transcript_id "G17086.6"; exon_number "12"; uniq_trans_id "G17086.6";
NC_043000.1	PBRI	exon	74835133	74835210	.	+	.	gene_id "LOC115210217"; ID ""; gene_name "LOC115210217"; transcript_id "G17086.6"; exon_number "13"; uniq_trans_id "G17086.6";
NC_043000.1	PBRI	exon	74844818	74844923	.	+	.	gene_id "LOC115210217"; ID ""; gene_name "LOC115210217"; transcript_id "G17086.6"; exon_number "14"; uniq_trans_id "G17086.6";
NC_043000.1	PBRI	exon	74848694	74848903	.	+	.	gene_id "LOC115210217"; ID ""; gene_name "LOC115210217"; transcript_id "G17086.6"; exon_number "15"; uniq_trans_id "G17086.6";
NC_043000.1	PBRI	exon	74850420	74850478	.	+	.	gene_id "LOC115210217"; ID ""; gene_name "LOC115210217"; transcript_id "G17086.6"; exon_number "16"; uniq_trans_id "G17086.6";
NC_043000.1	PBRI	exon	74878602	74878782	.	+	.	gene_id "LOC115210217"; ID ""; gene_name "LOC115210217"; transcript_id "G17086.6"; exon_number "17"; uniq_trans_id "G17086.6";
NC_043000.1	PBRI	exon	74901750	74903365	.	+	.	gene_id "LOC115210217"; ID ""; gene_name "LOC115210217"; transcript_id "G17086.6"; exon_number "18"; uniq_trans_id "G17086.6";
NC_043000.1	PBRI	transcript	74761656	74903737	.	+	.	gene_id "LOC115210217"; ID ""; gene_name "LOC115210217"; transcript_id "G17086.63"; uniq_trans_id "G17086.63";
NC_043000.1	PBRI	exon	74761656	74761673	.	+	.	gene_id "LOC115210217"; ID ""; gene_name "LOC115210217"; transcript_id "G17086.63"; exon_number "1"; uniq_trans_id "G17086.63";
NC_043000.1	PBRI	exon	74769678	74769833	.	+	.	gene_id "LOC115210217"; ID ""; gene_name "LOC115210217"; transcript_id "G17086.63"; exon_number "2"; uniq_trans_id "G17086.63";
NC_043000.1	PBRI	exon	74773592	74773720	.	+	.	gene_id "LOC115210217"; ID ""; gene_name "LOC115210217"; transcript_id "G17086.63"; exon_number "3"; uniq_trans_id "G17086.63";
NC_043000.1	PBRI	exon	74774803	74775024	.	+	.	gene_id "LOC115210217"; ID ""; gene_name "LOC115210217"; transcript_id "G17086.63"; exon_number "4"; uniq_trans_id "G17086.63";
NC_043000.1	PBRI	exon	74782243	74782335	.	+	.	gene_id "LOC115210217"; ID ""; gene_name "LOC115210217"; transcript_id "G17086.63"; exon_number "5"; uniq_trans_id "G17086.63";
NC_043000.1	PBRI	exon	74783962	74784132	.	+	.	gene_id "LOC115210217"; ID ""; gene_name "LOC115210217"; transcript_id "G17086.63"; exon_number "6"; uniq_trans_id "G17086.63";
NC_043000.1	PBRI	exon	74784535	74784647	.	+	.	gene_id "LOC115210217"; ID ""; gene_name "LOC115210217"; transcript_id "G17086.63"; exon_number "7"; uniq_trans_id "G17086.63";
NC_043000.1	PBRI	exon	74831961	74832063	.	+	.	gene_id "LOC115210217"; ID ""; gene_name "LOC115210217"; transcript_id "G17086.63"; exon_number "8"; uniq_trans_id "G17086.63";
NC_043000.1	PBRI	exon	74833104	74833164	.	+	.	gene_id "LOC115210217"; ID ""; gene_name "LOC115210217"; transcript_id "G17086.63"; exon_number "9"; uniq_trans_id "G17086.63";
NC_043000.1	PBRI	exon	74835133	74835210	.	+	.	gene_id "LOC115210217"; ID ""; gene_name "LOC115210217"; transcript_id "G17086.63"; exon_number "10"; uniq_trans_id "G17086.63";
NC_043000.1	PBRI	exon	74843537	74843671	.	+	.	gene_id "LOC115210217"; ID ""; gene_name "LOC115210217"; transcript_id "G17086.63"; exon_number "11"; uniq_trans_id "G17086.63";
NC_043000.1	PBRI	exon	74844818	74844923	.	+	.	gene_id "LOC115210217"; ID ""; gene_name "LOC115210217"; transcript_id "G17086.63"; exon_number "12"; uniq_trans_id "G17086.63";
NC_043000.1	PBRI	exon	74848694	74848903	.	+	.	gene_id "LOC115210217"; ID ""; gene_name "LOC115210217"; transcript_id "G17086.63"; exon_number "13"; uniq_trans_id "G17086.63";
NC_043000.1	PBRI	exon	74850420	74850478	.	+	.	gene_id "LOC115210217"; ID ""; gene_name "LOC115210217"; transcript_id "G17086.63"; exon_number "14"; uniq_trans_id "G17086.63";
NC_043000.1	PBRI	exon	74878602	74878782	.	+	.	gene_id "LOC115210217"; ID ""; gene_name "LOC115210217"; transcript_id "G17086.63"; exon_number "15"; uniq_trans_id "G17086.63";
NC_043000.1	PBRI	exon	74901750	74903737	.	+	.	gene_id "LOC115210217"; ID ""; gene_name "LOC115210217"; transcript_id "G17086.63"; exon_number "16"; uniq_trans_id "G17086.63";
NC_043000.1	PBRI	transcript	74761937	74903523	.	+	.	gene_id "LOC115210217"; ID ""; gene_name "LOC115210217"; transcript_id "G17086.64"; uniq_trans_id "G17086.64";
NC_043000.1	PBRI	exon	74761937	74762057	.	+	.	gene_id "LOC115210217"; ID ""; gene_name "LOC115210217"; transcript_id "G17086.64"; exon_number "1"; uniq_trans_id "G17086.64";
NC_043000.1	PBRI	exon	74769678	74769833	.	+	.	gene_id "LOC115210217"; ID ""; gene_name "LOC115210217"; transcript_id "G17086.64"; exon_number "2"; uniq_trans_id "G17086.64";
NC_043000.1	PBRI	exon	74773592	74773720	.	+	.	gene_id "LOC115210217"; ID ""; gene_name "LOC115210217"; transcript_id "G17086.64"; exon_number "3"; uniq_trans_id "G17086.64";
NC_043000.1	PBRI	exon	74774803	74775024	.	+	.	gene_id "LOC115210217"; ID ""; gene_name "LOC115210217"; transcript_id "G17086.64"; exon_number "4"; uniq_trans_id "G17086.64";
NC_043000.1	PBRI	exon	74782243	74782335	.	+	.	gene_id "LOC115210217"; ID ""; gene_name "LOC115210217"; transcript_id "G17086.64"; exon_number "5"; uniq_trans_id "G17086.64";
NC_043000.1	PBRI	exon	74783962	74784132	.	+	.	gene_id "LOC115210217"; ID ""; gene_name "LOC115210217"; transcript_id "G17086.64"; exon_number "6"; uniq_trans_id "G17086.64";
NC_043000.1	PBRI	exon	74784535	74784647	.	+	.	gene_id "LOC115210217"; ID ""; gene_name "LOC115210217"; transcript_id "G17086.64"; exon_number "7"; uniq_trans_id "G17086.64";
NC_043000.1	PBRI	exon	74831961	74832063	.	+	.	gene_id "LOC115210217"; ID ""; gene_name "LOC115210217"; transcript_id "G17086.64"; exon_number "8"; uniq_trans_id "G17086.64";
NC_043000.1	PBRI	exon	74833104	74833164	.	+	.	gene_id "LOC115210217"; ID ""; gene_name "LOC115210217"; transcript_id "G17086.64"; exon_number "9"; uniq_trans_id "G17086.64";
NC_043000.1	PBRI	exon	74835133	74835210	.	+	.	gene_id "LOC115210217"; ID ""; gene_name "LOC115210217"; transcript_id "G17086.64"; exon_number "10"; uniq_trans_id "G17086.64";
NC_043000.1	PBRI	exon	74843537	74843671	.	+	.	gene_id "LOC115210217"; ID ""; gene_name "LOC115210217"; transcript_id "G17086.64"; exon_number "11"; uniq_trans_id "G17086.64";
NC_043000.1	PBRI	exon	74844818	74844923	.	+	.	gene_id "LOC115210217"; ID ""; gene_name "LOC115210217"; transcript_id "G17086.64"; exon_number "12"; uniq_trans_id "G17086.64";
NC_043000.1	PBRI	exon	74848694	74848903	.	+	.	gene_id "LOC115210217"; ID ""; gene_name "LOC115210217"; transcript_id "G17086.64"; exon_number "13"; uniq_trans_id "G17086.64";
NC_043000.1	PBRI	exon	74850420	74850478	.	+	.	gene_id "LOC115210217"; ID ""; gene_name "LOC115210217"; transcript_id "G17086.64"; exon_number "14"; uniq_trans_id "G17086.64";
NC_043000.1	PBRI	exon	74878602	74878782	.	+	.	gene_id "LOC115210217"; ID ""; gene_name "LOC115210217"; transcript_id "G17086.64"; exon_number "15"; uniq_trans_id "G17086.64";
NC_043000.1	PBRI	exon	74901750	74903523	.	+	.	gene_id "LOC115210217"; ID ""; gene_name "LOC115210217"; transcript_id "G17086.64"; exon_number "16"; uniq_trans_id "G17086.64";
NC_043000.1	PBRI	transcript	74769678	74903523	.	+	.	gene_id "LOC115210217"; ID ""; gene_name "LOC115210217"; transcript_id "G17086.65"; uniq_trans_id "G17086.65";
NC_043000.1	PBRI	exon	74769678	74769833	.	+	.	gene_id "LOC115210217"; ID ""; gene_name "LOC115210217"; transcript_id "G17086.65"; exon_number "1"; uniq_trans_id "G17086.65";
NC_043000.1	PBRI	exon	74773592	74773720	.	+	.	gene_id "LOC115210217"; ID ""; gene_name "LOC115210217"; transcript_id "G17086.65"; exon_number "2"; uniq_trans_id "G17086.65";
NC_043000.1	PBRI	exon	74774803	74775024	.	+	.	gene_id "LOC115210217"; ID ""; gene_name "LOC115210217"; transcript_id "G17086.65"; exon_number "3"; uniq_trans_id "G17086.65";
NC_043000.1	PBRI	exon	74782243	74782335	.	+	.	gene_id "LOC115210217"; ID ""; gene_name "LOC115210217"; transcript_id "G17086.65"; exon_number "4"; uniq_trans_id "G17086.65";
NC_043000.1	PBRI	exon	74783962	74784132	.	+	.	gene_id "LOC115210217"; ID ""; gene_name "LOC115210217"; transcript_id "G17086.65"; exon_number "5"; uniq_trans_id "G17086.65";
NC_043000.1	PBRI	exon	74784535	74784647	.	+	.	gene_id "LOC115210217"; ID ""; gene_name "LOC115210217"; transcript_id "G17086.65"; exon_number "6"; uniq_trans_id "G17086.65";
NC_043000.1	PBRI	exon	74831961	74832063	.	+	.	gene_id "LOC115210217"; ID ""; gene_name "LOC115210217"; transcript_id "G17086.65"; exon_number "7"; uniq_trans_id "G17086.65";
NC_043000.1	PBRI	exon	74833104	74833164	.	+	.	gene_id "LOC115210217"; ID ""; gene_name "LOC115210217"; transcript_id "G17086.65"; exon_number "8"; uniq_trans_id "G17086.65";
NC_043000.1	PBRI	exon	74835133	74835210	.	+	.	gene_id "LOC115210217"; ID ""; gene_name "LOC115210217"; transcript_id "G17086.65"; exon_number "9"; uniq_trans_id "G17086.65";
NC_043000.1	PBRI	exon	74843537	74843671	.	+	.	gene_id "LOC115210217"; ID ""; gene_name "LOC115210217"; transcript_id "G17086.65"; exon_number "10"; uniq_trans_id "G17086.65";
NC_043000.1	PBRI	exon	74844818	74846440	.	+	.	gene_id "LOC115210217"; ID ""; gene_name "LOC115210217"; transcript_id "G17086.65"; exon_number "11"; uniq_trans_id "G17086.65";
NC_043000.1	PBRI	exon	74848694	74848903	.	+	.	gene_id "LOC115210217"; ID ""; gene_name "LOC115210217"; transcript_id "G17086.65"; exon_number "12"; uniq_trans_id "G17086.65";
NC_043000.1	PBRI	exon	74850420	74850478	.	+	.	gene_id "LOC115210217"; ID ""; gene_name "LOC115210217"; transcript_id "G17086.65"; exon_number "13"; uniq_trans_id "G17086.65";
NC_043000.1	PBRI	exon	74878602	74878782	.	+	.	gene_id "LOC115210217"; ID ""; gene_name "LOC115210217"; transcript_id "G17086.65"; exon_number "14"; uniq_trans_id "G17086.65";
NC_043000.1	PBRI	exon	74901750	74903523	.	+	.	gene_id "LOC115210217"; ID ""; gene_name "LOC115210217"; transcript_id "G17086.65"; exon_number "15"; uniq_trans_id "G17086.65";
NC_043000.1	PBRI	transcript	74774832	74903462	.	+	.	gene_id "LOC115210217"; ID ""; gene_name "LOC115210217"; transcript_id "G17086.69"; uniq_trans_id "G17086.69";
NC_043000.1	PBRI	exon	74774832	74775024	.	+	.	gene_id "LOC115210217"; ID ""; gene_name "LOC115210217"; transcript_id "G17086.69"; exon_number "1"; uniq_trans_id "G17086.69";
NC_043000.1	PBRI	exon	74782243	74782335	.	+	.	gene_id "LOC115210217"; ID ""; gene_name "LOC115210217"; transcript_id "G17086.69"; exon_number "2"; uniq_trans_id "G17086.69";
NC_043000.1	PBRI	exon	74783962	74784132	.	+	.	gene_id "LOC115210217"; ID ""; gene_name "LOC115210217"; transcript_id "G17086.69"; exon_number "3"; uniq_trans_id "G17086.69";
NC_043000.1	PBRI	exon	74784535	74784647	.	+	.	gene_id "LOC115210217"; ID ""; gene_name "LOC115210217"; transcript_id "G17086.69"; exon_number "4"; uniq_trans_id "G17086.69";
NC_043000.1	PBRI	exon	74831961	74832063	.	+	.	gene_id "LOC115210217"; ID ""; gene_name "LOC115210217"; transcript_id "G17086.69"; exon_number "5"; uniq_trans_id "G17086.69";
NC_043000.1	PBRI	exon	74833104	74833164	.	+	.	gene_id "LOC115210217"; ID ""; gene_name "LOC115210217"; transcript_id "G17086.69"; exon_number "6"; uniq_trans_id "G17086.69";
NC_043000.1	PBRI	exon	74835133	74835210	.	+	.	gene_id "LOC115210217"; ID ""; gene_name "LOC115210217"; transcript_id "G17086.69"; exon_number "7"; uniq_trans_id "G17086.69";
NC_043000.1	PBRI	exon	74843537	74843671	.	+	.	gene_id "LOC115210217"; ID ""; gene_name "LOC115210217"; transcript_id "G17086.69"; exon_number "8"; uniq_trans_id "G17086.69";
NC_043000.1	PBRI	exon	74844818	74844923	.	+	.	gene_id "LOC115210217"; ID ""; gene_name "LOC115210217"; transcript_id "G17086.69"; exon_number "9"; uniq_trans_id "G17086.69";
NC_043000.1	PBRI	exon	74848694	74848903	.	+	.	gene_id "LOC115210217"; ID ""; gene_name "LOC115210217"; transcript_id "G17086.69"; exon_number "10"; uniq_trans_id "G17086.69";
NC_043000.1	PBRI	exon	74850420	74850478	.	+	.	gene_id "LOC115210217"; ID ""; gene_name "LOC115210217"; transcript_id "G17086.69"; exon_number "11"; uniq_trans_id "G17086.69";
NC_043000.1	PBRI	exon	74863732	74863826	.	+	.	gene_id "LOC115210217"; ID ""; gene_name "LOC115210217"; transcript_id "G17086.69"; exon_number "12"; uniq_trans_id "G17086.69";
NC_043000.1	PBRI	exon	74878602	74878782	.	+	.	gene_id "LOC115210217"; ID ""; gene_name "LOC115210217"; transcript_id "G17086.69"; exon_number "13"; uniq_trans_id "G17086.69";
```
