## Supplementary material for "Cell type diversity in a developing octopus brain": Supplementary Data 1.gtf (part 110 of 491)

```
NC_043000.1	PBRI	exon	74901750	74903462	.	+	.	gene_id "LOC115210217"; ID ""; gene_name "LOC115210217"; transcript_id "G17086.69"; exon_number "14"; uniq_trans_id "G17086.69";
NC_043000.1	PBRI	transcript	74783155	74903523	.	+	.	gene_id "LOC115210217"; ID ""; gene_name "LOC115210217"; transcript_id "G17086.72"; uniq_trans_id "G17086.72";
NC_043000.1	PBRI	exon	74783155	74783813	.	+	.	gene_id "LOC115210217"; ID ""; gene_name "LOC115210217"; transcript_id "G17086.72"; exon_number "1"; uniq_trans_id "G17086.72";
NC_043000.1	PBRI	exon	74783962	74784132	.	+	.	gene_id "LOC115210217"; ID ""; gene_name "LOC115210217"; transcript_id "G17086.72"; exon_number "2"; uniq_trans_id "G17086.72";
NC_043000.1	PBRI	exon	74784535	74784647	.	+	.	gene_id "LOC115210217"; ID ""; gene_name "LOC115210217"; transcript_id "G17086.72"; exon_number "3"; uniq_trans_id "G17086.72";
NC_043000.1	PBRI	exon	74831961	74832063	.	+	.	gene_id "LOC115210217"; ID ""; gene_name "LOC115210217"; transcript_id "G17086.72"; exon_number "4"; uniq_trans_id "G17086.72";
NC_043000.1	PBRI	exon	74833104	74833164	.	+	.	gene_id "LOC115210217"; ID ""; gene_name "LOC115210217"; transcript_id "G17086.72"; exon_number "5"; uniq_trans_id "G17086.72";
NC_043000.1	PBRI	exon	74835133	74835210	.	+	.	gene_id "LOC115210217"; ID ""; gene_name "LOC115210217"; transcript_id "G17086.72"; exon_number "6"; uniq_trans_id "G17086.72";
NC_043000.1	PBRI	exon	74843537	74843671	.	+	.	gene_id "LOC115210217"; ID ""; gene_name "LOC115210217"; transcript_id "G17086.72"; exon_number "7"; uniq_trans_id "G17086.72";
NC_043000.1	PBRI	exon	74844818	74844923	.	+	.	gene_id "LOC115210217"; ID ""; gene_name "LOC115210217"; transcript_id "G17086.72"; exon_number "8"; uniq_trans_id "G17086.72";
NC_043000.1	PBRI	exon	74848694	74848903	.	+	.	gene_id "LOC115210217"; ID ""; gene_name "LOC115210217"; transcript_id "G17086.72"; exon_number "9"; uniq_trans_id "G17086.72";
NC_043000.1	PBRI	exon	74850420	74850478	.	+	.	gene_id "LOC115210217"; ID ""; gene_name "LOC115210217"; transcript_id "G17086.72"; exon_number "10"; uniq_trans_id "G17086.72";
NC_043000.1	PBRI	exon	74878602	74878782	.	+	.	gene_id "LOC115210217"; ID ""; gene_name "LOC115210217"; transcript_id "G17086.72"; exon_number "11"; uniq_trans_id "G17086.72";
NC_043000.1	PBRI	exon	74901750	74903523	.	+	.	gene_id "LOC115210217"; ID ""; gene_name "LOC115210217"; transcript_id "G17086.72"; exon_number "12"; uniq_trans_id "G17086.72";
NC_043000.1	PBRI	transcript	74833104	74905573	.	+	.	gene_id "LOC115210217"; ID ""; gene_name "LOC115210217"; transcript_id "G17086.73"; uniq_trans_id "G17086.73";
NC_043000.1	PBRI	exon	74833104	74833164	.	+	.	gene_id "LOC115210217"; ID ""; gene_name "LOC115210217"; transcript_id "G17086.73"; exon_number "1"; uniq_trans_id "G17086.73";
NC_043000.1	PBRI	exon	74835133	74835210	.	+	.	gene_id "LOC115210217"; ID ""; gene_name "LOC115210217"; transcript_id "G17086.73"; exon_number "2"; uniq_trans_id "G17086.73";
NC_043000.1	PBRI	exon	74843537	74843671	.	+	.	gene_id "LOC115210217"; ID ""; gene_name "LOC115210217"; transcript_id "G17086.73"; exon_number "3"; uniq_trans_id "G17086.73";
NC_043000.1	PBRI	exon	74844818	74844923	.	+	.	gene_id "LOC115210217"; ID ""; gene_name "LOC115210217"; transcript_id "G17086.73"; exon_number "4"; uniq_trans_id "G17086.73";
NC_043000.1	PBRI	exon	74848694	74848903	.	+	.	gene_id "LOC115210217"; ID ""; gene_name "LOC115210217"; transcript_id "G17086.73"; exon_number "5"; uniq_trans_id "G17086.73";
NC_043000.1	PBRI	exon	74850420	74850478	.	+	.	gene_id "LOC115210217"; ID ""; gene_name "LOC115210217"; transcript_id "G17086.73"; exon_number "6"; uniq_trans_id "G17086.73";
NC_043000.1	PBRI	exon	74853961	74853972	.	+	.	gene_id "LOC115210217"; ID ""; gene_name "LOC115210217"; transcript_id "G17086.73"; exon_number "7"; uniq_trans_id "G17086.73";
NC_043000.1	PBRI	exon	74878602	74878782	.	+	.	gene_id "LOC115210217"; ID ""; gene_name "LOC115210217"; transcript_id "G17086.73"; exon_number "8"; uniq_trans_id "G17086.73";
NC_043000.1	PBRI	exon	74901750	74905573	.	+	.	gene_id "LOC115210217"; ID ""; gene_name "LOC115210217"; transcript_id "G17086.73"; exon_number "9"; uniq_trans_id "G17086.73";
NC_043000.1	PBRI	transcript	74835132	74905462	.	+	.	gene_id "LOC115210217"; ID ""; gene_name "LOC115210217"; transcript_id "G17086.77"; uniq_trans_id "G17086.77";
NC_043000.1	PBRI	exon	74835132	74835210	.	+	.	gene_id "LOC115210217"; ID ""; gene_name "LOC115210217"; transcript_id "G17086.77"; exon_number "1"; uniq_trans_id "G17086.77";
NC_043000.1	PBRI	exon	74843537	74843671	.	+	.	gene_id "LOC115210217"; ID ""; gene_name "LOC115210217"; transcript_id "G17086.77"; exon_number "2"; uniq_trans_id "G17086.77";
NC_043000.1	PBRI	exon	74844818	74846440	.	+	.	gene_id "LOC115210217"; ID ""; gene_name "LOC115210217"; transcript_id "G17086.77"; exon_number "3"; uniq_trans_id "G17086.77";
NC_043000.1	PBRI	exon	74848694	74848903	.	+	.	gene_id "LOC115210217"; ID ""; gene_name "LOC115210217"; transcript_id "G17086.77"; exon_number "4"; uniq_trans_id "G17086.77";
NC_043000.1	PBRI	exon	74850420	74850478	.	+	.	gene_id "LOC115210217"; ID ""; gene_name "LOC115210217"; transcript_id "G17086.77"; exon_number "5"; uniq_trans_id "G17086.77";
NC_043000.1	PBRI	exon	74878602	74878782	.	+	.	gene_id "LOC115210217"; ID ""; gene_name "LOC115210217"; transcript_id "G17086.77"; exon_number "6"; uniq_trans_id "G17086.77";
NC_043000.1	PBRI	exon	74901750	74905462	.	+	.	gene_id "LOC115210217"; ID ""; gene_name "LOC115210217"; transcript_id "G17086.77"; exon_number "7"; uniq_trans_id "G17086.77";
NC_043000.1	PBRI	transcript	74878370	74903523	.	+	.	gene_id "LOC115210217"; ID ""; gene_name "LOC115210217"; transcript_id "G17086.84"; uniq_trans_id "G17086.84";
NC_043000.1	PBRI	exon	74878370	74878782	.	+	.	gene_id "LOC115210217"; ID ""; gene_name "LOC115210217"; transcript_id "G17086.84"; exon_number "1"; uniq_trans_id "G17086.84";
NC_043000.1	PBRI	exon	74901750	74903523	.	+	.	gene_id "LOC115210217"; ID ""; gene_name "LOC115210217"; transcript_id "G17086.84"; exon_number "2"; uniq_trans_id "G17086.84";
NC_043000.1	PBRI	transcript	74495426	74850472	.	+	.	gene_id "LOC115210217"; ID ""; gene_name "LOC115210217"; transcript_id "G17086.9"; uniq_trans_id "G17086.9";
NC_043000.1	PBRI	exon	74495426	74496170	.	+	.	gene_id "LOC115210217"; ID ""; gene_name "LOC115210217"; transcript_id "G17086.9"; exon_number "1"; uniq_trans_id "G17086.9";
NC_043000.1	PBRI	exon	74677870	74678053	.	+	.	gene_id "LOC115210217"; ID ""; gene_name "LOC115210217"; transcript_id "G17086.9"; exon_number "2"; uniq_trans_id "G17086.9";
NC_043000.1	PBRI	exon	74706318	74706483	.	+	.	gene_id "LOC115210217"; ID ""; gene_name "LOC115210217"; transcript_id "G17086.9"; exon_number "3"; uniq_trans_id "G17086.9";
NC_043000.1	PBRI	exon	74750271	74750333	.	+	.	gene_id "LOC115210217"; ID ""; gene_name "LOC115210217"; transcript_id "G17086.9"; exon_number "4"; uniq_trans_id "G17086.9";
NC_043000.1	PBRI	exon	74769678	74769833	.	+	.	gene_id "LOC115210217"; ID ""; gene_name "LOC115210217"; transcript_id "G17086.9"; exon_number "5"; uniq_trans_id "G17086.9";
NC_043000.1	PBRI	exon	74773592	74773720	.	+	.	gene_id "LOC115210217"; ID ""; gene_name "LOC115210217"; transcript_id "G17086.9"; exon_number "6"; uniq_trans_id "G17086.9";
NC_043000.1	PBRI	exon	74774803	74775024	.	+	.	gene_id "LOC115210217"; ID ""; gene_name "LOC115210217"; transcript_id "G17086.9"; exon_number "7"; uniq_trans_id "G17086.9";
NC_043000.1	PBRI	exon	74782243	74782335	.	+	.	gene_id "LOC115210217"; ID ""; gene_name "LOC115210217"; transcript_id "G17086.9"; exon_number "8"; uniq_trans_id "G17086.9";
NC_043000.1	PBRI	exon	74783962	74784132	.	+	.	gene_id "LOC115210217"; ID ""; gene_name "LOC115210217"; transcript_id "G17086.9"; exon_number "9"; uniq_trans_id "G17086.9";
NC_043000.1	PBRI	exon	74784535	74784647	.	+	.	gene_id "LOC115210217"; ID ""; gene_name "LOC115210217"; transcript_id "G17086.9"; exon_number "10"; uniq_trans_id "G17086.9";
NC_043000.1	PBRI	exon	74831961	74832063	.	+	.	gene_id "LOC115210217"; ID ""; gene_name "LOC115210217"; transcript_id "G17086.9"; exon_number "11"; uniq_trans_id "G17086.9";
NC_043000.1	PBRI	exon	74833104	74833164	.	+	.	gene_id "LOC115210217"; ID ""; gene_name "LOC115210217"; transcript_id "G17086.9"; exon_number "12"; uniq_trans_id "G17086.9";
NC_043000.1	PBRI	exon	74835133	74835210	.	+	.	gene_id "LOC115210217"; ID ""; gene_name "LOC115210217"; transcript_id "G17086.9"; exon_number "13"; uniq_trans_id "G17086.9";
NC_043000.1	PBRI	exon	74843537	74843671	.	+	.	gene_id "LOC115210217"; ID ""; gene_name "LOC115210217"; transcript_id "G17086.9"; exon_number "14"; uniq_trans_id "G17086.9";
NC_043000.1	PBRI	exon	74844818	74844923	.	+	.	gene_id "LOC115210217"; ID ""; gene_name "LOC115210217"; transcript_id "G17086.9"; exon_number "15"; uniq_trans_id "G17086.9";
NC_043000.1	PBRI	exon	74848694	74848903	.	+	.	gene_id "LOC115210217"; ID ""; gene_name "LOC115210217"; transcript_id "G17086.9"; exon_number "16"; uniq_trans_id "G17086.9";
NC_043000.1	PBRI	exon	74850420	74850472	.	+	.	gene_id "LOC115210217"; ID ""; gene_name "LOC115210217"; transcript_id "G17086.9"; exon_number "17"; uniq_trans_id "G17086.9";
NC_043000.1	Gnomon	transcript	74495440	74905572	.	+	.	gene_id "LOC115210217"; ID "XM_029778687.2"; gene_name "LOC115210217"; transcript_id "XM_029778687.2";
NC_043000.1	Gnomon	CDS	74496089	74496170	.	+	0	gene_id "LOC115210217"; db_xref "GeneID:115210217"; gbkey "CDS"; gene "LOC115210217"; ID ""; gene_name "LOC115210217"; transcript_id "XM_029778687.2"; product "SLIT-ROBO Rho GTPase-activating protein 3 isoform X3"; protein_id "XP_029634547.1"; exon_number "1";
NC_043000.1	Gnomon	CDS	74677870	74678053	.	+	2	gene_id "LOC115210217"; db_xref "GeneID:115210217"; gbkey "CDS"; gene "LOC115210217"; ID ""; gene_name "LOC115210217"; transcript_id "XM_029778687.2"; product "SLIT-ROBO Rho GTPase-activating protein 3 isoform X3"; protein_id "XP_029634547.1"; exon_number "2";
NC_043000.1	Gnomon	CDS	74706318	74706483	.	+	1	gene_id "LOC115210217"; db_xref "GeneID:115210217"; gbkey "CDS"; gene "LOC115210217"; ID ""; gene_name "LOC115210217"; transcript_id "XM_029778687.2"; product "SLIT-ROBO Rho GTPase-activating protein 3 isoform X3"; protein_id "XP_029634547.1"; exon_number "3";
NC_043000.1	Gnomon	CDS	74750271	74750333	.	+	0	gene_id "LOC115210217"; db_xref "GeneID:115210217"; gbkey "CDS"; gene "LOC115210217"; ID ""; gene_name "LOC115210217"; transcript_id "XM_029778687.2"; product "SLIT-ROBO Rho GTPase-activating protein 3 isoform X3"; protein_id "XP_029634547.1"; exon_number "4";
NC_043000.1	Gnomon	CDS	74769678	74769833	.	+	0	gene_id "LOC115210217"; db_xref "GeneID:115210217"; gbkey "CDS"; gene "LOC115210217"; ID ""; gene_name "LOC115210217"; transcript_id "XM_029778687.2"; product "SLIT-ROBO Rho GTPase-activating protein 3 isoform X3"; protein_id "XP_029634547.1"; exon_number "5";
NC_043000.1	Gnomon	CDS	74773592	74773720	.	+	0	gene_id "LOC115210217"; db_xref "GeneID:115210217"; gbkey "CDS"; gene "LOC115210217"; ID ""; gene_name "LOC115210217"; transcript_id "XM_029778687.2"; product "SLIT-ROBO Rho GTPase-activating protein 3 isoform X3"; protein_id "XP_029634547.1"; exon_number "6";
NC_043000.1	Gnomon	CDS	74774803	74775024	.	+	0	gene_id "LOC115210217"; db_xref "GeneID:115210217"; gbkey "CDS"; gene "LOC115210217"; ID ""; gene_name "LOC115210217"; transcript_id "XM_029778687.2"; product "SLIT-ROBO Rho GTPase-activating protein 3 isoform X3"; protein_id "XP_029634547.1"; exon_number "7";
NC_043000.1	Gnomon	CDS	74782243	74782335	.	+	0	gene_id "LOC115210217"; db_xref "GeneID:115210217"; gbkey "CDS"; gene "LOC115210217"; ID ""; gene_name "LOC115210217"; transcript_id "XM_029778687.2"; product "SLIT-ROBO Rho GTPase-activating protein 3 isoform X3"; protein_id "XP_029634547.1"; exon_number "8";
NC_043000.1	Gnomon	CDS	74783962	74784132	.	+	0	gene_id "LOC115210217"; db_xref "GeneID:115210217"; gbkey "CDS"; gene "LOC115210217"; ID ""; gene_name "LOC115210217"; transcript_id "XM_029778687.2"; product "SLIT-ROBO Rho GTPase-activating protein 3 isoform X3"; protein_id "XP_029634547.1"; exon_number "9";
NC_043000.1	Gnomon	CDS	74784535	74784647	.	+	0	gene_id "LOC115210217"; db_xref "GeneID:115210217"; gbkey "CDS"; gene "LOC115210217"; ID ""; gene_name "LOC115210217"; transcript_id "XM_029778687.2"; product "SLIT-ROBO Rho GTPase-activating protein 3 isoform X3"; protein_id "XP_029634547.1"; exon_number "10";
NC_043000.1	Gnomon	CDS	74831961	74832063	.	+	1	gene_id "LOC115210217"; db_xref "GeneID:115210217"; gbkey "CDS"; gene "LOC115210217"; ID ""; gene_name "LOC115210217"; transcript_id "XM_029778687.2"; product "SLIT-ROBO Rho GTPase-activating protein 3 isoform X3"; protein_id "XP_029634547.1"; exon_number "11";
NC_043000.1	Gnomon	CDS	74833104	74833164	.	+	0	gene_id "LOC115210217"; db_xref "GeneID:115210217"; gbkey "CDS"; gene "LOC115210217"; ID ""; gene_name "LOC115210217"; transcript_id "XM_029778687.2"; product "SLIT-ROBO Rho GTPase-activating protein 3 isoform X3"; protein_id "XP_029634547.1"; exon_number "12";
NC_043000.1	Gnomon	CDS	74835133	74835210	.	+	2	gene_id "LOC115210217"; db_xref "GeneID:115210217"; gbkey "CDS"; gene "LOC115210217"; ID ""; gene_name "LOC115210217"; transcript_id "XM_029778687.2"; product "SLIT-ROBO Rho GTPase-activating protein 3 isoform X3"; protein_id "XP_029634547.1"; exon_number "13";
NC_043000.1	Gnomon	CDS	74843537	74843671	.	+	2	gene_id "LOC115210217"; db_xref "GeneID:115210217"; gbkey "CDS"; gene "LOC115210217"; ID ""; gene_name "LOC115210217"; transcript_id "XM_029778687.2"; product "SLIT-ROBO Rho GTPase-activating protein 3 isoform X3"; protein_id "XP_029634547.1"; exon_number "14";
NC_043000.1	Gnomon	CDS	74844818	74844923	.	+	2	gene_id "LOC115210217"; db_xref "GeneID:115210217"; gbkey "CDS"; gene "LOC115210217"; ID ""; gene_name "LOC115210217"; transcript_id "XM_029778687.2"; product "SLIT-ROBO Rho GTPase-activating protein 3 isoform X3"; protein_id "XP_029634547.1"; exon_number "15";
NC_043000.1	Gnomon	CDS	74848694	74848903	.	+	1	gene_id "LOC115210217"; db_xref "GeneID:115210217"; gbkey "CDS"; gene "LOC115210217"; ID ""; gene_name "LOC115210217"; transcript_id "XM_029778687.2"; product "SLIT-ROBO Rho GTPase-activating protein 3 isoform X3"; protein_id "XP_029634547.1"; exon_number "16";
NC_043000.1	Gnomon	CDS	74850420	74850478	.	+	1	gene_id "LOC115210217"; db_xref "GeneID:115210217"; gbkey "CDS"; gene "LOC115210217"; ID ""; gene_name "LOC115210217"; transcript_id "XM_029778687.2"; product "SLIT-ROBO Rho GTPase-activating protein 3 isoform X3"; protein_id "XP_029634547.1"; exon_number "17";
NC_043000.1	Gnomon	CDS	74853961	74853972	.	+	2	gene_id "LOC115210217"; db_xref "GeneID:115210217"; gbkey "CDS"; gene "LOC115210217"; ID ""; gene_name "LOC115210217"; transcript_id "XM_029778687.2"; product "SLIT-ROBO Rho GTPase-activating protein 3 isoform X3"; protein_id "XP_029634547.1"; exon_number "18";
NC_043000.1	Gnomon	CDS	74878602	74878782	.	+	2	gene_id "LOC115210217"; db_xref "GeneID:115210217"; gbkey "CDS"; gene "LOC115210217"; ID ""; gene_name "LOC115210217"; transcript_id "XM_029778687.2"; product "SLIT-ROBO Rho GTPase-activating protein 3 isoform X3"; protein_id "XP_029634547.1"; exon_number "19";
NC_043000.1	Gnomon	CDS	74901750	74902779	.	+	1	gene_id "LOC115210217"; db_xref "GeneID:115210217"; gbkey "CDS"; gene "LOC115210217"; ID ""; gene_name "LOC115210217"; transcript_id "XM_029778687.2"; product "SLIT-ROBO Rho GTPase-activating protein 3 isoform X3"; protein_id "XP_029634547.1"; exon_number "20";
NC_043000.1	Gnomon	exon	74495440	74496170	.	+	.	gene_id "LOC115210217"; db_xref "GeneID:115210217"; gbkey "mRNA"; gene "LOC115210217"; ID ""; gene_name "LOC115210217"; transcript_id "XM_029778687.2"; product "SLIT-ROBO Rho GTPase-activating protein 3, transcript variant X3"; exon_number "1"; model_evidence "Supporting evidence includes similarity to: 8 Proteins, and 100% coverage of the annotated genomic feature by RNAseq alignments, including 32 samples with support for all annotated introns";
NC_043000.1	Gnomon	exon	74677870	74678053	.	+	.	gene_id "LOC115210217"; db_xref "GeneID:115210217"; gbkey "mRNA"; gene "LOC115210217"; ID ""; gene_name "LOC115210217"; transcript_id "XM_029778687.2"; product "SLIT-ROBO Rho GTPase-activating protein 3, transcript variant X3"; exon_number "2"; model_evidence "Supporting evidence includes similarity to: 8 Proteins, and 100% coverage of the annotated genomic feature by RNAseq alignments, including 32 samples with support for all annotated introns";
NC_043000.1	Gnomon	exon	74706318	74706483	.	+	.	gene_id "LOC115210217"; db_xref "GeneID:115210217"; gbkey "mRNA"; gene "LOC115210217"; ID ""; gene_name "LOC115210217"; transcript_id "XM_029778687.2"; product "SLIT-ROBO Rho GTPase-activating protein 3, transcript variant X3"; exon_number "3"; model_evidence "Supporting evidence includes similarity to: 8 Proteins, and 100% coverage of the annotated genomic feature by RNAseq alignments, including 32 samples with support for all annotated introns";
NC_043000.1	Gnomon	exon	74750271	74750333	.	+	.	gene_id "LOC115210217"; db_xref "GeneID:115210217"; gbkey "mRNA"; gene "LOC115210217"; ID ""; gene_name "LOC115210217"; transcript_id "XM_029778687.2"; product "SLIT-ROBO Rho GTPase-activating protein 3, transcript variant X3"; exon_number "4"; model_evidence "Supporting evidence includes similarity to: 8 Proteins, and 100% coverage of the annotated genomic feature by RNAseq alignments, including 32 samples with support for all annotated introns";
NC_043000.1	Gnomon	exon	74769678	74769833	.	+	.	gene_id "LOC115210217"; db_xref "GeneID:115210217"; gbkey "mRNA"; gene "LOC115210217"; ID ""; gene_name "LOC115210217"; transcript_id "XM_029778687.2"; product "SLIT-ROBO Rho GTPase-activating protein 3, transcript variant X3"; exon_number "5"; model_evidence "Supporting evidence includes similarity to: 8 Proteins, and 100% coverage of the annotated genomic feature by RNAseq alignments, including 32 samples with support for all annotated introns";
NC_043000.1	Gnomon	exon	74773592	74773720	.	+	.	gene_id "LOC115210217"; db_xref "GeneID:115210217"; gbkey "mRNA"; gene "LOC115210217"; ID ""; gene_name "LOC115210217"; transcript_id "XM_029778687.2"; product "SLIT-ROBO Rho GTPase-activating protein 3, transcript variant X3"; exon_number "6"; model_evidence "Supporting evidence includes similarity to: 8 Proteins, and 100% coverage of the annotated genomic feature by RNAseq alignments, including 32 samples with support for all annotated introns";
NC_043000.1	Gnomon	exon	74774803	74775024	.	+	.	gene_id "LOC115210217"; db_xref "GeneID:115210217"; gbkey "mRNA"; gene "LOC115210217"; ID ""; gene_name "LOC115210217"; transcript_id "XM_029778687.2"; product "SLIT-ROBO Rho GTPase-activating protein 3, transcript variant X3"; exon_number "7"; model_evidence "Supporting evidence includes similarity to: 8 Proteins, and 100% coverage of the annotated genomic feature by RNAseq alignments, including 32 samples with support for all annotated introns";
NC_043000.1	Gnomon	exon	74782243	74782335	.	+	.	gene_id "LOC115210217"; db_xref "GeneID:115210217"; gbkey "mRNA"; gene "LOC115210217"; ID ""; gene_name "LOC115210217"; transcript_id "XM_029778687.2"; product "SLIT-ROBO Rho GTPase-activating protein 3, transcript variant X3"; exon_number "8"; model_evidence "Supporting evidence includes similarity to: 8 Proteins, and 100% coverage of the annotated genomic feature by RNAseq alignments, including 32 samples with support for all annotated introns";
NC_043000.1	Gnomon	exon	74783962	74784132	.	+	.	gene_id "LOC115210217"; db_xref "GeneID:115210217"; gbkey "mRNA"; gene "LOC115210217"; ID ""; gene_name "LOC115210217"; transcript_id "XM_029778687.2"; product "SLIT-ROBO Rho GTPase-activating protein 3, transcript variant X3"; exon_number "9"; model_evidence "Supporting evidence includes similarity to: 8 Proteins, and 100% coverage of the annotated genomic feature by RNAseq alignments, including 32 samples with support for all annotated introns";
NC_043000.1	Gnomon	exon	74784535	74784647	.	+	.	gene_id "LOC115210217"; db_xref "GeneID:115210217"; gbkey "mRNA"; gene "LOC115210217"; ID ""; gene_name "LOC115210217"; transcript_id "XM_029778687.2"; product "SLIT-ROBO Rho GTPase-activating protein 3, transcript variant X3"; exon_number "10"; model_evidence "Supporting evidence includes similarity to: 8 Proteins, and 100% coverage of the annotated genomic feature by RNAseq alignments, including 32 samples with support for all annotated introns";
NC_043000.1	Gnomon	exon	74831961	74832063	.	+	.	gene_id "LOC115210217"; db_xref "GeneID:115210217"; gbkey "mRNA"; gene "LOC115210217"; ID ""; gene_name "LOC115210217"; transcript_id "XM_029778687.2"; product "SLIT-ROBO Rho GTPase-activating protein 3, transcript variant X3"; exon_number "11"; model_evidence "Supporting evidence includes similarity to: 8 Proteins, and 100% coverage of the annotated genomic feature by RNAseq alignments, including 32 samples with support for all annotated introns";
NC_043000.1	Gnomon	exon	74833104	74833164	.	+	.	gene_id "LOC115210217"; db_xref "GeneID:115210217"; gbkey "mRNA"; gene "LOC115210217"; ID ""; gene_name "LOC115210217"; transcript_id "XM_029778687.2"; product "SLIT-ROBO Rho GTPase-activating protein 3, transcript variant X3"; exon_number "12"; model_evidence "Supporting evidence includes similarity to: 8 Proteins, and 100% coverage of the annotated genomic feature by RNAseq alignments, including 32 samples with support for all annotated introns";
NC_043000.1	Gnomon	exon	74835133	74835210	.	+	.	gene_id "LOC115210217"; db_xref "GeneID:115210217"; gbkey "mRNA"; gene "LOC115210217"; ID ""; gene_name "LOC115210217"; transcript_id "XM_029778687.2"; product "SLIT-ROBO Rho GTPase-activating protein 3, transcript variant X3"; exon_number "13"; model_evidence "Supporting evidence includes similarity to: 8 Proteins, and 100% coverage of the annotated genomic feature by RNAseq alignments, including 32 samples with support for all annotated introns";
NC_043000.1	Gnomon	exon	74843537	74843671	.	+	.	gene_id "LOC115210217"; db_xref "GeneID:115210217"; gbkey "mRNA"; gene "LOC115210217"; ID ""; gene_name "LOC115210217"; transcript_id "XM_029778687.2"; product "SLIT-ROBO Rho GTPase-activating protein 3, transcript variant X3"; exon_number "14"; model_evidence "Supporting evidence includes similarity to: 8 Proteins, and 100% coverage of the annotated genomic feature by RNAseq alignments, including 32 samples with support for all annotated introns";
NC_043000.1	Gnomon	exon	74844818	74844923	.	+	.	gene_id "LOC115210217"; db_xref "GeneID:115210217"; gbkey "mRNA"; gene "LOC115210217"; ID ""; gene_name "LOC115210217"; transcript_id "XM_029778687.2"; product "SLIT-ROBO Rho GTPase-activating protein 3, transcript variant X3"; exon_number "15"; model_evidence "Supporting evidence includes similarity to: 8 Proteins, and 100% coverage of the annotated genomic feature by RNAseq alignments, including 32 samples with support for all annotated introns";
NC_043000.1	Gnomon	exon	74848694	74848903	.	+	.	gene_id "LOC115210217"; db_xref "GeneID:115210217"; gbkey "mRNA"; gene "LOC115210217"; ID ""; gene_name "LOC115210217"; transcript_id "XM_029778687.2"; product "SLIT-ROBO Rho GTPase-activating protein 3, transcript variant X3"; exon_number "16"; model_evidence "Supporting evidence includes similarity to: 8 Proteins, and 100% coverage of the annotated genomic feature by RNAseq alignments, including 32 samples with support for all annotated introns";
NC_043000.1	Gnomon	exon	74850420	74850478	.	+	.	gene_id "LOC115210217"; db_xref "GeneID:115210217"; gbkey "mRNA"; gene "LOC115210217"; ID ""; gene_name "LOC115210217"; transcript_id "XM_029778687.2"; product "SLIT-ROBO Rho GTPase-activating protein 3, transcript variant X3"; exon_number "17"; model_evidence "Supporting evidence includes similarity to: 8 Proteins, and 100% coverage of the annotated genomic feature by RNAseq alignments, including 32 samples with support for all annotated introns";
NC_043000.1	Gnomon	exon	74853961	74853972	.	+	.	gene_id "LOC115210217"; db_xref "GeneID:115210217"; gbkey "mRNA"; gene "LOC115210217"; ID ""; gene_name "LOC115210217"; transcript_id "XM_029778687.2"; product "SLIT-ROBO Rho GTPase-activating protein 3, transcript variant X3"; exon_number "18"; model_evidence "Supporting evidence includes similarity to: 8 Proteins, and 100% coverage of the annotated genomic feature by RNAseq alignments, including 32 samples with support for all annotated introns";
NC_043000.1	Gnomon	exon	74878602	74878782	.	+	.	gene_id "LOC115210217"; db_xref "GeneID:115210217"; gbkey "mRNA"; gene "LOC115210217"; ID ""; gene_name "LOC115210217"; transcript_id "XM_029778687.2"; product "SLIT-ROBO Rho GTPase-activating protein 3, transcript variant X3"; exon_number "19"; model_evidence "Supporting evidence includes similarity to: 8 Proteins, and 100% coverage of the annotated genomic feature by RNAseq alignments, including 32 samples with support for all annotated introns";
NC_043000.1	Gnomon	exon	74901750	74905572	.	+	.	gene_id "LOC115210217"; db_xref "GeneID:115210217"; gbkey "mRNA"; gene "LOC115210217"; ID ""; gene_name "LOC115210217"; transcript_id "XM_029778687.2"; product "SLIT-ROBO Rho GTPase-activating protein 3, transcript variant X3"; exon_number "20"; model_evidence "Supporting evidence includes similarity to: 8 Proteins, and 100% coverage of the annotated genomic feature by RNAseq alignments, including 32 samples with support for all annotated introns";
NC_043000.1	Gnomon	start_codon	74496089	74496091	.	+	0	gene_id "LOC115210217"; db_xref "GeneID:115210217"; gbkey "CDS"; gene "LOC115210217"; ID ""; gene_name "LOC115210217"; transcript_id "XM_029778687.2"; product "SLIT-ROBO Rho GTPase-activating protein 3 isoform X3"; protein_id "XP_029634547.1"; exon_number "1";
NC_043000.1	Gnomon	stop_codon	74902780	74902782	.	+	0	gene_id "LOC115210217"; db_xref "GeneID:115210217"; gbkey "CDS"; gene "LOC115210217"; ID ""; gene_name "LOC115210217"; transcript_id "XM_029778687.2"; product "SLIT-ROBO Rho GTPase-activating protein 3 isoform X3"; protein_id "XP_029634547.1"; exon_number "20";
NC_043000.1	Gnomon	transcript	74672302	74905572	.	+	.	gene_id "LOC115210217"; ID "XM_036502155.1"; gene_name "LOC115210217"; transcript_id "XM_036502155.1";
NC_043000.1	Gnomon	CDS	74672317	74672566	.	+	0	gene_id "LOC115210217"; db_xref "GeneID:115210217"; gbkey "CDS"; gene "LOC115210217"; ID ""; gene_name "LOC115210217"; transcript_id "XM_036502155.1"; product "SLIT-ROBO Rho GTPase-activating protein 3 isoform X1"; protein_id "XP_036358048.1"; exon_number "1";
NC_043000.1	Gnomon	CDS	74677870	74678053	.	+	2	gene_id "LOC115210217"; db_xref "GeneID:115210217"; gbkey "CDS"; gene "LOC115210217"; ID ""; gene_name "LOC115210217"; transcript_id "XM_036502155.1"; product "SLIT-ROBO Rho GTPase-activating protein 3 isoform X1"; protein_id "XP_036358048.1"; exon_number "2";
NC_043000.1	Gnomon	CDS	74706318	74706483	.	+	1	gene_id "LOC115210217"; db_xref "GeneID:115210217"; gbkey "CDS"; gene "LOC115210217"; ID ""; gene_name "LOC115210217"; transcript_id "XM_036502155.1"; product "SLIT-ROBO Rho GTPase-activating protein 3 isoform X1"; protein_id "XP_036358048.1"; exon_number "3";
NC_043000.1	Gnomon	CDS	74750271	74750333	.	+	0	gene_id "LOC115210217"; db_xref "GeneID:115210217"; gbkey "CDS"; gene "LOC115210217"; ID ""; gene_name "LOC115210217"; transcript_id "XM_036502155.1"; product "SLIT-ROBO Rho GTPase-activating protein 3 isoform X1"; protein_id "XP_036358048.1"; exon_number "4";
NC_043000.1	Gnomon	CDS	74769678	74769833	.	+	0	gene_id "LOC115210217"; db_xref "GeneID:115210217"; gbkey "CDS"; gene "LOC115210217"; ID ""; gene_name "LOC115210217"; transcript_id "XM_036502155.1"; product "SLIT-ROBO Rho GTPase-activating protein 3 isoform X1"; protein_id "XP_036358048.1"; exon_number "5";
NC_043000.1	Gnomon	CDS	74773592	74773720	.	+	0	gene_id "LOC115210217"; db_xref "GeneID:115210217"; gbkey "CDS"; gene "LOC115210217"; ID ""; gene_name "LOC115210217"; transcript_id "XM_036502155.1"; product "SLIT-ROBO Rho GTPase-activating protein 3 isoform X1"; protein_id "XP_036358048.1"; exon_number "6";
NC_043000.1	Gnomon	CDS	74774803	74775024	.	+	0	gene_id "LOC115210217"; db_xref "GeneID:115210217"; gbkey "CDS"; gene "LOC115210217"; ID ""; gene_name "LOC115210217"; transcript_id "XM_036502155.1"; product "SLIT-ROBO Rho GTPase-activating protein 3 isoform X1"; protein_id "XP_036358048.1"; exon_number "7";
NC_043000.1	Gnomon	CDS	74782243	74782335	.	+	0	gene_id "LOC115210217"; db_xref "GeneID:115210217"; gbkey "CDS"; gene "LOC115210217"; ID ""; gene_name "LOC115210217"; transcript_id "XM_036502155.1"; product "SLIT-ROBO Rho GTPase-activating protein 3 isoform X1"; protein_id "XP_036358048.1"; exon_number "8";
NC_043000.1	Gnomon	CDS	74783962	74784132	.	+	0	gene_id "LOC115210217"; db_xref "GeneID:115210217"; gbkey "CDS"; gene "LOC115210217"; ID ""; gene_name "LOC115210217"; transcript_id "XM_036502155.1"; product "SLIT-ROBO Rho GTPase-activating protein 3 isoform X1"; protein_id "XP_036358048.1"; exon_number "9";
NC_043000.1	Gnomon	CDS	74784535	74784647	.	+	0	gene_id "LOC115210217"; db_xref "GeneID:115210217"; gbkey "CDS"; gene "LOC115210217"; ID ""; gene_name "LOC115210217"; transcript_id "XM_036502155.1"; product "SLIT-ROBO Rho GTPase-activating protein 3 isoform X1"; protein_id "XP_036358048.1"; exon_number "10";
NC_043000.1	Gnomon	CDS	74831961	74832063	.	+	1	gene_id "LOC115210217"; db_xref "GeneID:115210217"; gbkey "CDS"; gene "LOC115210217"; ID ""; gene_name "LOC115210217"; transcript_id "XM_036502155.1"; product "SLIT-ROBO Rho GTPase-activating protein 3 isoform X1"; protein_id "XP_036358048.1"; exon_number "11";
NC_043000.1	Gnomon	CDS	74833104	74833164	.	+	0	gene_id "LOC115210217"; db_xref "GeneID:115210217"; gbkey "CDS"; gene "LOC115210217"; ID ""; gene_name "LOC115210217"; transcript_id "XM_036502155.1"; product "SLIT-ROBO Rho GTPase-activating protein 3 isoform X1"; protein_id "XP_036358048.1"; exon_number "12";
NC_043000.1	Gnomon	CDS	74835133	74835210	.	+	2	gene_id "LOC115210217"; db_xref "GeneID:115210217"; gbkey "CDS"; gene "LOC115210217"; ID ""; gene_name "LOC115210217"; transcript_id "XM_036502155.1"; product "SLIT-ROBO Rho GTPase-activating protein 3 isoform X1"; protein_id "XP_036358048.1"; exon_number "13";
NC_043000.1	Gnomon	CDS	74843537	74843671	.	+	2	gene_id "LOC115210217"; db_xref "GeneID:115210217"; gbkey "CDS"; gene "LOC115210217"; ID ""; gene_name "LOC115210217"; transcript_id "XM_036502155.1"; product "SLIT-ROBO Rho GTPase-activating protein 3 isoform X1"; protein_id "XP_036358048.1"; exon_number "14";
NC_043000.1	Gnomon	CDS	74844818	74844923	.	+	2	gene_id "LOC115210217"; db_xref "GeneID:115210217"; gbkey "CDS"; gene "LOC115210217"; ID ""; gene_name "LOC115210217"; transcript_id "XM_036502155.1"; product "SLIT-ROBO Rho GTPase-activating protein 3 isoform X1"; protein_id "XP_036358048.1"; exon_number "15";
NC_043000.1	Gnomon	CDS	74848694	74848903	.	+	1	gene_id "LOC115210217"; db_xref "GeneID:115210217"; gbkey "CDS"; gene "LOC115210217"; ID ""; gene_name "LOC115210217"; transcript_id "XM_036502155.1"; product "SLIT-ROBO Rho GTPase-activating protein 3 isoform X1"; protein_id "XP_036358048.1"; exon_number "16";
NC_043000.1	Gnomon	CDS	74850420	74850478	.	+	1	gene_id "LOC115210217"; db_xref "GeneID:115210217"; gbkey "CDS"; gene "LOC115210217"; ID ""; gene_name "LOC115210217"; transcript_id "XM_036502155.1"; product "SLIT-ROBO Rho GTPase-activating protein 3 isoform X1"; protein_id "XP_036358048.1"; exon_number "17";
NC_043000.1	Gnomon	CDS	74853961	74853972	.	+	2	gene_id "LOC115210217"; db_xref "GeneID:115210217"; gbkey "CDS"; gene "LOC115210217"; ID ""; gene_name "LOC115210217"; transcript_id "XM_036502155.1"; product "SLIT-ROBO Rho GTPase-activating protein 3 isoform X1"; protein_id "XP_036358048.1"; exon_number "18";
NC_043000.1	Gnomon	CDS	74878602	74878782	.	+	2	gene_id "LOC115210217"; db_xref "GeneID:115210217"; gbkey "CDS"; gene "LOC115210217"; ID ""; gene_name "LOC115210217"; transcript_id "XM_036502155.1"; product "SLIT-ROBO Rho GTPase-activating protein 3 isoform X1"; protein_id "XP_036358048.1"; exon_number "19";
NC_043000.1	Gnomon	CDS	74901750	74902779	.	+	1	gene_id "LOC115210217"; db_xref "GeneID:115210217"; gbkey "CDS"; gene "LOC115210217"; ID ""; gene_name "LOC115210217"; transcript_id "XM_036502155.1"; product "SLIT-ROBO Rho GTPase-activating protein 3 isoform X1"; protein_id "XP_036358048.1"; exon_number "20";
NC_043000.1	Gnomon	exon	74672302	74672566	.	+	.	gene_id "LOC115210217"; db_xref "GeneID:115210217"; gbkey "mRNA"; gene "LOC115210217"; ID ""; gene_name "LOC115210217"; transcript_id "XM_036502155.1"; product "SLIT-ROBO Rho GTPase-activating protein 3, transcript variant X1"; exon_number "1"; model_evidence "Supporting evidence includes similarity to: 8 Proteins, and 100% coverage of the annotated genomic feature by RNAseq alignments, including 4 samples with support for all annotated introns";
NC_043000.1	Gnomon	exon	74677870	74678053	.	+	.	gene_id "LOC115210217"; db_xref "GeneID:115210217"; gbkey "mRNA"; gene "LOC115210217"; ID ""; gene_name "LOC115210217"; transcript_id "XM_036502155.1"; product "SLIT-ROBO Rho GTPase-activating protein 3, transcript variant X1"; exon_number "2"; model_evidence "Supporting evidence includes similarity to: 8 Proteins, and 100% coverage of the annotated genomic feature by RNAseq alignments, including 4 samples with support for all annotated introns";
NC_043000.1	Gnomon	exon	74706318	74706483	.	+	.	gene_id "LOC115210217"; db_xref "GeneID:115210217"; gbkey "mRNA"; gene "LOC115210217"; ID ""; gene_name "LOC115210217"; transcript_id "XM_036502155.1"; product "SLIT-ROBO Rho GTPase-activating protein 3, transcript variant X1"; exon_number "3"; model_evidence "Supporting evidence includes similarity to: 8 Proteins, and 100% coverage of the annotated genomic feature by RNAseq alignments, including 4 samples with support for all annotated introns";
NC_043000.1	Gnomon	exon	74750271	74750333	.	+	.	gene_id "LOC115210217"; db_xref "GeneID:115210217"; gbkey "mRNA"; gene "LOC115210217"; ID ""; gene_name "LOC115210217"; transcript_id "XM_036502155.1"; product "SLIT-ROBO Rho GTPase-activating protein 3, transcript variant X1"; exon_number "4"; model_evidence "Supporting evidence includes similarity to: 8 Proteins, and 100% coverage of the annotated genomic feature by RNAseq alignments, including 4 samples with support for all annotated introns";
NC_043000.1	Gnomon	exon	74769678	74769833	.	+	.	gene_id "LOC115210217"; db_xref "GeneID:115210217"; gbkey "mRNA"; gene "LOC115210217"; ID ""; gene_name "LOC115210217"; transcript_id "XM_036502155.1"; product "SLIT-ROBO Rho GTPase-activating protein 3, transcript variant X1"; exon_number "5"; model_evidence "Supporting evidence includes similarity to: 8 Proteins, and 100% coverage of the annotated genomic feature by RNAseq alignments, including 4 samples with support for all annotated introns";
NC_043000.1	Gnomon	exon	74773592	74773720	.	+	.	gene_id "LOC115210217"; db_xref "GeneID:115210217"; gbkey "mRNA"; gene "LOC115210217"; ID ""; gene_name "LOC115210217"; transcript_id "XM_036502155.1"; product "SLIT-ROBO Rho GTPase-activating protein 3, transcript variant X1"; exon_number "6"; model_evidence "Supporting evidence includes similarity to: 8 Proteins, and 100% coverage of the annotated genomic feature by RNAseq alignments, including 4 samples with support for all annotated introns";
NC_043000.1	Gnomon	exon	74774803	74775024	.	+	.	gene_id "LOC115210217"; db_xref "GeneID:115210217"; gbkey "mRNA"; gene "LOC115210217"; ID ""; gene_name "LOC115210217"; transcript_id "XM_036502155.1"; product "SLIT-ROBO Rho GTPase-activating protein 3, transcript variant X1"; exon_number "7"; model_evidence "Supporting evidence includes similarity to: 8 Proteins, and 100% coverage of the annotated genomic feature by RNAseq alignments, including 4 samples with support for all annotated introns";
NC_043000.1	Gnomon	exon	74782243	74782335	.	+	.	gene_id "LOC115210217"; db_xref "GeneID:115210217"; gbkey "mRNA"; gene "LOC115210217"; ID ""; gene_name "LOC115210217"; transcript_id "XM_036502155.1"; product "SLIT-ROBO Rho GTPase-activating protein 3, transcript variant X1"; exon_number "8"; model_evidence "Supporting evidence includes similarity to: 8 Proteins, and 100% coverage of the annotated genomic feature by RNAseq alignments, including 4 samples with support for all annotated introns";
NC_043000.1	Gnomon	exon	74783962	74784132	.	+	.	gene_id "LOC115210217"; db_xref "GeneID:115210217"; gbkey "mRNA"; gene "LOC115210217"; ID ""; gene_name "LOC115210217"; transcript_id "XM_036502155.1"; product "SLIT-ROBO Rho GTPase-activating protein 3, transcript variant X1"; exon_number "9"; model_evidence "Supporting evidence includes similarity to: 8 Proteins, and 100% coverage of the annotated genomic feature by RNAseq alignments, including 4 samples with support for all annotated introns";
NC_043000.1	Gnomon	exon	74784535	74784647	.	+	.	gene_id "LOC115210217"; db_xref "GeneID:115210217"; gbkey "mRNA"; gene "LOC115210217"; ID ""; gene_name "LOC115210217"; transcript_id "XM_036502155.1"; product "SLIT-ROBO Rho GTPase-activating protein 3, transcript variant X1"; exon_number "10"; model_evidence "Supporting evidence includes similarity to: 8 Proteins, and 100% coverage of the annotated genomic feature by RNAseq alignments, including 4 samples with support for all annotated introns";
NC_043000.1	Gnomon	exon	74831961	74832063	.	+	.	gene_id "LOC115210217"; db_xref "GeneID:115210217"; gbkey "mRNA"; gene "LOC115210217"; ID ""; gene_name "LOC115210217"; transcript_id "XM_036502155.1"; product "SLIT-ROBO Rho GTPase-activating protein 3, transcript variant X1"; exon_number "11"; model_evidence "Supporting evidence includes similarity to: 8 Proteins, and 100% coverage of the annotated genomic feature by RNAseq alignments, including 4 samples with support for all annotated introns";
NC_043000.1	Gnomon	exon	74833104	74833164	.	+	.	gene_id "LOC115210217"; db_xref "GeneID:115210217"; gbkey "mRNA"; gene "LOC115210217"; ID ""; gene_name "LOC115210217"; transcript_id "XM_036502155.1"; product "SLIT-ROBO Rho GTPase-activating protein 3, transcript variant X1"; exon_number "12"; model_evidence "Supporting evidence includes similarity to: 8 Proteins, and 100% coverage of the annotated genomic feature by RNAseq alignments, including 4 samples with support for all annotated introns";
NC_043000.1	Gnomon	exon	74835133	74835210	.	+	.	gene_id "LOC115210217"; db_xref "GeneID:115210217"; gbkey "mRNA"; gene "LOC115210217"; ID ""; gene_name "LOC115210217"; transcript_id "XM_036502155.1"; product "SLIT-ROBO Rho GTPase-activating protein 3, transcript variant X1"; exon_number "13"; model_evidence "Supporting evidence includes similarity to: 8 Proteins, and 100% coverage of the annotated genomic feature by RNAseq alignments, including 4 samples with support for all annotated introns";
NC_043000.1	Gnomon	exon	74843537	74843671	.	+	.	gene_id "LOC115210217"; db_xref "GeneID:115210217"; gbkey "mRNA"; gene "LOC115210217"; ID ""; gene_name "LOC115210217"; transcript_id "XM_036502155.1"; product "SLIT-ROBO Rho GTPase-activating protein 3, transcript variant X1"; exon_number "14"; model_evidence "Supporting evidence includes similarity to: 8 Proteins, and 100% coverage of the annotated genomic feature by RNAseq alignments, including 4 samples with support for all annotated introns";
NC_043000.1	Gnomon	exon	74844818	74844923	.	+	.	gene_id "LOC115210217"; db_xref "GeneID:115210217"; gbkey "mRNA"; gene "LOC115210217"; ID ""; gene_name "LOC115210217"; transcript_id "XM_036502155.1"; product "SLIT-ROBO Rho GTPase-activating protein 3, transcript variant X1"; exon_number "15"; model_evidence "Supporting evidence includes similarity to: 8 Proteins, and 100% coverage of the annotated genomic feature by RNAseq alignments, including 4 samples with support for all annotated introns";
NC_043000.1	Gnomon	exon	74848694	74848903	.	+	.	gene_id "LOC115210217"; db_xref "GeneID:115210217"; gbkey "mRNA"; gene "LOC115210217"; ID ""; gene_name "LOC115210217"; transcript_id "XM_036502155.1"; product "SLIT-ROBO Rho GTPase-activating protein 3, transcript variant X1"; exon_number "16"; model_evidence "Supporting evidence includes similarity to: 8 Proteins, and 100% coverage of the annotated genomic feature by RNAseq alignments, including 4 samples with support for all annotated introns";
NC_043000.1	Gnomon	exon	74850420	74850478	.	+	.	gene_id "LOC115210217"; db_xref "GeneID:115210217"; gbkey "mRNA"; gene "LOC115210217"; ID ""; gene_name "LOC115210217"; transcript_id "XM_036502155.1"; product "SLIT-ROBO Rho GTPase-activating protein 3, transcript variant X1"; exon_number "17"; model_evidence "Supporting evidence includes similarity to: 8 Proteins, and 100% coverage of the annotated genomic feature by RNAseq alignments, including 4 samples with support for all annotated introns";
NC_043000.1	Gnomon	exon	74853961	74853972	.	+	.	gene_id "LOC115210217"; db_xref "GeneID:115210217"; gbkey "mRNA"; gene "LOC115210217"; ID ""; gene_name "LOC115210217"; transcript_id "XM_036502155.1"; product "SLIT-ROBO Rho GTPase-activating protein 3, transcript variant X1"; exon_number "18"; model_evidence "Supporting evidence includes similarity to: 8 Proteins, and 100% coverage of the annotated genomic feature by RNAseq alignments, including 4 samples with support for all annotated introns";
NC_043000.1	Gnomon	exon	74878602	74878782	.	+	.	gene_id "LOC115210217"; db_xref "GeneID:115210217"; gbkey "mRNA"; gene "LOC115210217"; ID ""; gene_name "LOC115210217"; transcript_id "XM_036502155.1"; product "SLIT-ROBO Rho GTPase-activating protein 3, transcript variant X1"; exon_number "19"; model_evidence "Supporting evidence includes similarity to: 8 Proteins, and 100% coverage of the annotated genomic feature by RNAseq alignments, including 4 samples with support for all annotated introns";
NC_043000.1	Gnomon	exon	74901750	74905572	.	+	.	gene_id "LOC115210217"; db_xref "GeneID:115210217"; gbkey "mRNA"; gene "LOC115210217"; ID ""; gene_name "LOC115210217"; transcript_id "XM_036502155.1"; product "SLIT-ROBO Rho GTPase-activating protein 3, transcript variant X1"; exon_number "20"; model_evidence "Supporting evidence includes similarity to: 8 Proteins, and 100% coverage of the annotated genomic feature by RNAseq alignments, including 4 samples with support for all annotated introns";
NC_043000.1	Gnomon	start_codon	74672317	74672319	.	+	0	gene_id "LOC115210217"; db_xref "GeneID:115210217"; gbkey "CDS"; gene "LOC115210217"; ID ""; gene_name "LOC115210217"; transcript_id "XM_036502155.1"; product "SLIT-ROBO Rho GTPase-activating protein 3 isoform X1"; protein_id "XP_036358048.1"; exon_number "1";
NC_043000.1	Gnomon	stop_codon	74902780	74902782	.	+	0	gene_id "LOC115210217"; db_xref "GeneID:115210217"; gbkey "CDS"; gene "LOC115210217"; ID ""; gene_name "LOC115210217"; transcript_id "XM_036502155.1"; product "SLIT-ROBO Rho GTPase-activating protein 3 isoform X1"; protein_id "XP_036358048.1"; exon_number "20";
NC_043000.1	Gnomon	transcript	74672302	74905572	.	+	.	gene_id "LOC115210217"; ID "XM_036502156.1"; gene_name "LOC115210217"; transcript_id "XM_036502156.1";
NC_043000.1	Gnomon	CDS	74672317	74672566	.	+	0	gene_id "LOC115210217"; db_xref "GeneID:115210217"; gbkey "CDS"; gene "LOC115210217"; ID ""; gene_name "LOC115210217"; transcript_id "XM_036502156.1"; product "SLIT-ROBO Rho GTPase-activating protein 3 isoform X2"; protein_id "XP_036358049.1"; exon_number "1";
NC_043000.1	Gnomon	CDS	74677870	74678053	.	+	2	gene_id "LOC115210217"; db_xref "GeneID:115210217"; gbkey "CDS"; gene "LOC115210217"; ID ""; gene_name "LOC115210217"; transcript_id "XM_036502156.1"; product "SLIT-ROBO Rho GTPase-activating protein 3 isoform X2"; protein_id "XP_036358049.1"; exon_number "2";
NC_043000.1	Gnomon	CDS	74706318	74706483	.	+	1	gene_id "LOC115210217"; db_xref "GeneID:115210217"; gbkey "CDS"; gene "LOC115210217"; ID ""; gene_name "LOC115210217"; transcript_id "XM_036502156.1"; product "SLIT-ROBO Rho GTPase-activating protein 3 isoform X2"; protein_id "XP_036358049.1"; exon_number "3";
NC_043000.1	Gnomon	CDS	74750271	74750333	.	+	0	gene_id "LOC115210217"; db_xref "GeneID:115210217"; gbkey "CDS"; gene "LOC115210217"; ID ""; gene_name "LOC115210217"; transcript_id "XM_036502156.1"; product "SLIT-ROBO Rho GTPase-activating protein 3 isoform X2"; protein_id "XP_036358049.1"; exon_number "4";
NC_043000.1	Gnomon	CDS	74769678	74769833	.	+	0	gene_id "LOC115210217"; db_xref "GeneID:115210217"; gbkey "CDS"; gene "LOC115210217"; ID ""; gene_name "LOC115210217"; transcript_id "XM_036502156.1"; product "SLIT-ROBO Rho GTPase-activating protein 3 isoform X2"; protein_id "XP_036358049.1"; exon_number "5";
NC_043000.1	Gnomon	CDS	74773592	74773720	.	+	0	gene_id "LOC115210217"; db_xref "GeneID:115210217"; gbkey "CDS"; gene "LOC115210217"; ID ""; gene_name "LOC115210217"; transcript_id "XM_036502156.1"; product "SLIT-ROBO Rho GTPase-activating protein 3 isoform X2"; protein_id "XP_036358049.1"; exon_number "6";
NC_043000.1	Gnomon	CDS	74774803	74775024	.	+	0	gene_id "LOC115210217"; db_xref "GeneID:115210217"; gbkey "CDS"; gene "LOC115210217"; ID ""; gene_name "LOC115210217"; transcript_id "XM_036502156.1"; product "SLIT-ROBO Rho GTPase-activating protein 3 isoform X2"; protein_id "XP_036358049.1"; exon_number "7";
NC_043000.1	Gnomon	CDS	74782243	74782335	.	+	0	gene_id "LOC115210217"; db_xref "GeneID:115210217"; gbkey "CDS"; gene "LOC115210217"; ID ""; gene_name "LOC115210217"; transcript_id "XM_036502156.1"; product "SLIT-ROBO Rho GTPase-activating protein 3 isoform X2"; protein_id "XP_036358049.1"; exon_number "8";
NC_043000.1	Gnomon	CDS	74783962	74784132	.	+	0	gene_id "LOC115210217"; db_xref "GeneID:115210217"; gbkey "CDS"; gene "LOC115210217"; ID ""; gene_name "LOC115210217"; transcript_id "XM_036502156.1"; product "SLIT-ROBO Rho GTPase-activating protein 3 isoform X2"; protein_id "XP_036358049.1"; exon_number "9";
NC_043000.1	Gnomon	CDS	74784535	74784647	.	+	0	gene_id "LOC115210217"; db_xref "GeneID:115210217"; gbkey "CDS"; gene "LOC115210217"; ID ""; gene_name "LOC115210217"; transcript_id "XM_036502156.1"; product "SLIT-ROBO Rho GTPase-activating protein 3 isoform X2"; protein_id "XP_036358049.1"; exon_number "10";
NC_043000.1	Gnomon	CDS	74831961	74832063	.	+	1	gene_id "LOC115210217"; db_xref "GeneID:115210217"; gbkey "CDS"; gene "LOC115210217"; ID ""; gene_name "LOC115210217"; transcript_id "XM_036502156.1"; product "SLIT-ROBO Rho GTPase-activating protein 3 isoform X2"; protein_id "XP_036358049.1"; exon_number "11";
NC_043000.1	Gnomon	CDS	74833104	74833164	.	+	0	gene_id "LOC115210217"; db_xref "GeneID:115210217"; gbkey "CDS"; gene "LOC115210217"; ID ""; gene_name "LOC115210217"; transcript_id "XM_036502156.1"; product "SLIT-ROBO Rho GTPase-activating protein 3 isoform X2"; protein_id "XP_036358049.1"; exon_number "12";
NC_043000.1	Gnomon	CDS	74835133	74835210	.	+	2	gene_id "LOC115210217"; db_xref "GeneID:115210217"; gbkey "CDS"; gene "LOC115210217"; ID ""; gene_name "LOC115210217"; transcript_id "XM_036502156.1"; product "SLIT-ROBO Rho GTPase-activating protein 3 isoform X2"; protein_id "XP_036358049.1"; exon_number "13";
NC_043000.1	Gnomon	CDS	74843537	74843671	.	+	2	gene_id "LOC115210217"; db_xref "GeneID:115210217"; gbkey "CDS"; gene "LOC115210217"; ID ""; gene_name "LOC115210217"; transcript_id "XM_036502156.1"; product "SLIT-ROBO Rho GTPase-activating protein 3 isoform X2"; protein_id "XP_036358049.1"; exon_number "14";
NC_043000.1	Gnomon	CDS	74844818	74844923	.	+	2	gene_id "LOC115210217"; db_xref "GeneID:115210217"; gbkey "CDS"; gene "LOC115210217"; ID ""; gene_name "LOC115210217"; transcript_id "XM_036502156.1"; product "SLIT-ROBO Rho GTPase-activating protein 3 isoform X2"; protein_id "XP_036358049.1"; exon_number "15";
NC_043000.1	Gnomon	CDS	74848694	74848903	.	+	1	gene_id "LOC115210217"; db_xref "GeneID:115210217"; gbkey "CDS"; gene "LOC115210217"; ID ""; gene_name "LOC115210217"; transcript_id "XM_036502156.1"; product "SLIT-ROBO Rho GTPase-activating protein 3 isoform X2"; protein_id "XP_036358049.1"; exon_number "16";
NC_043000.1	Gnomon	CDS	74850420	74850478	.	+	1	gene_id "LOC115210217"; db_xref "GeneID:115210217"; gbkey "CDS"; gene "LOC115210217"; ID ""; gene_name "LOC115210217"; transcript_id "XM_036502156.1"; product "SLIT-ROBO Rho GTPase-activating protein 3 isoform X2"; protein_id "XP_036358049.1"; exon_number "17";
NC_043000.1	Gnomon	CDS	74878602	74878782	.	+	2	gene_id "LOC115210217"; db_xref "GeneID:115210217"; gbkey "CDS"; gene "LOC115210217"; ID ""; gene_name "LOC115210217"; transcript_id "XM_036502156.1"; product "SLIT-ROBO Rho GTPase-activating protein 3 isoform X2"; protein_id "XP_036358049.1"; exon_number "18";
NC_043000.1	Gnomon	CDS	74901750	74902779	.	+	1	gene_id "LOC115210217"; db_xref "GeneID:115210217"; gbkey "CDS"; gene "LOC115210217"; ID ""; gene_name "LOC115210217"; transcript_id "XM_036502156.1"; product "SLIT-ROBO Rho GTPase-activating protein 3 isoform X2"; protein_id "XP_036358049.1"; exon_number "19";
NC_043000.1	Gnomon	exon	74672302	74672566	.	+	.	gene_id "LOC115210217"; db_xref "GeneID:115210217"; gbkey "mRNA"; gene "LOC115210217"; ID ""; gene_name "LOC115210217"; transcript_id "XM_036502156.1"; product "SLIT-ROBO Rho GTPase-activating protein 3, transcript variant X2"; exon_number "1"; model_evidence "Supporting evidence includes similarity to: 8 Proteins, and 100% coverage of the annotated genomic feature by RNAseq alignments, including 4 samples with support for all annotated introns";
NC_043000.1	Gnomon	exon	74677870	74678053	.	+	.	gene_id "LOC115210217"; db_xref "GeneID:115210217"; gbkey "mRNA"; gene "LOC115210217"; ID ""; gene_name "LOC115210217"; transcript_id "XM_036502156.1"; product "SLIT-ROBO Rho GTPase-activating protein 3, transcript variant X2"; exon_number "2"; model_evidence "Supporting evidence includes similarity to: 8 Proteins, and 100% coverage of the annotated genomic feature by RNAseq alignments, including 4 samples with support for all annotated introns";
NC_043000.1	Gnomon	exon	74706318	74706483	.	+	.	gene_id "LOC115210217"; db_xref "GeneID:115210217"; gbkey "mRNA"; gene "LOC115210217"; ID ""; gene_name "LOC115210217"; transcript_id "XM_036502156.1"; product "SLIT-ROBO Rho GTPase-activating protein 3, transcript variant X2"; exon_number "3"; model_evidence "Supporting evidence includes similarity to: 8 Proteins, and 100% coverage of the annotated genomic feature by RNAseq alignments, including 4 samples with support for all annotated introns";
NC_043000.1	Gnomon	exon	74750271	74750333	.	+	.	gene_id "LOC115210217"; db_xref "GeneID:115210217"; gbkey "mRNA"; gene "LOC115210217"; ID ""; gene_name "LOC115210217"; transcript_id "XM_036502156.1"; product "SLIT-ROBO Rho GTPase-activating protein 3, transcript variant X2"; exon_number "4"; model_evidence "Supporting evidence includes similarity to: 8 Proteins, and 100% coverage of the annotated genomic feature by RNAseq alignments, including 4 samples with support for all annotated introns";
NC_043000.1	Gnomon	exon	74769678	74769833	.	+	.	gene_id "LOC115210217"; db_xref "GeneID:115210217"; gbkey "mRNA"; gene "LOC115210217"; ID ""; gene_name "LOC115210217"; transcript_id "XM_036502156.1"; product "SLIT-ROBO Rho GTPase-activating protein 3, transcript variant X2"; exon_number "5"; model_evidence "Supporting evidence includes similarity to: 8 Proteins, and 100% coverage of the annotated genomic feature by RNAseq alignments, including 4 samples with support for all annotated introns";
NC_043000.1	Gnomon	exon	74773592	74773720	.	+	.	gene_id "LOC115210217"; db_xref "GeneID:115210217"; gbkey "mRNA"; gene "LOC115210217"; ID ""; gene_name "LOC115210217"; transcript_id "XM_036502156.1"; product "SLIT-ROBO Rho GTPase-activating protein 3, transcript variant X2"; exon_number "6"; model_evidence "Supporting evidence includes similarity to: 8 Proteins, and 100% coverage of the annotated genomic feature by RNAseq alignments, including 4 samples with support for all annotated introns";
NC_043000.1	Gnomon	exon	74774803	74775024	.	+	.	gene_id "LOC115210217"; db_xref "GeneID:115210217"; gbkey "mRNA"; gene "LOC115210217"; ID ""; gene_name "LOC115210217"; transcript_id "XM_036502156.1"; product "SLIT-ROBO Rho GTPase-activating protein 3, transcript variant X2"; exon_number "7"; model_evidence "Supporting evidence includes similarity to: 8 Proteins, and 100% coverage of the annotated genomic feature by RNAseq alignments, including 4 samples with support for all annotated introns";
NC_043000.1	Gnomon	exon	74782243	74782335	.	+	.	gene_id "LOC115210217"; db_xref "GeneID:115210217"; gbkey "mRNA"; gene "LOC115210217"; ID ""; gene_name "LOC115210217"; transcript_id "XM_036502156.1"; product "SLIT-ROBO Rho GTPase-activating protein 3, transcript variant X2"; exon_number "8"; model_evidence "Supporting evidence includes similarity to: 8 Proteins, and 100% coverage of the annotated genomic feature by RNAseq alignments, including 4 samples with support for all annotated introns";
NC_043000.1	Gnomon	exon	74783962	74784132	.	+	.	gene_id "LOC115210217"; db_xref "GeneID:115210217"; gbkey "mRNA"; gene "LOC115210217"; ID ""; gene_name "LOC115210217"; transcript_id "XM_036502156.1"; product "SLIT-ROBO Rho GTPase-activating protein 3, transcript variant X2"; exon_number "9"; model_evidence "Supporting evidence includes similarity to: 8 Proteins, and 100% coverage of the annotated genomic feature by RNAseq alignments, including 4 samples with support for all annotated introns";
NC_043000.1	Gnomon	exon	74784535	74784647	.	+	.	gene_id "LOC115210217"; db_xref "GeneID:115210217"; gbkey "mRNA"; gene "LOC115210217"; ID ""; gene_name "LOC115210217"; transcript_id "XM_036502156.1"; product "SLIT-ROBO Rho GTPase-activating protein 3, transcript variant X2"; exon_number "10"; model_evidence "Supporting evidence includes similarity to: 8 Proteins, and 100% coverage of the annotated genomic feature by RNAseq alignments, including 4 samples with support for all annotated introns";
NC_043000.1	Gnomon	exon	74831961	74832063	.	+	.	gene_id "LOC115210217"; db_xref "GeneID:115210217"; gbkey "mRNA"; gene "LOC115210217"; ID ""; gene_name "LOC115210217"; transcript_id "XM_036502156.1"; product "SLIT-ROBO Rho GTPase-activating protein 3, transcript variant X2"; exon_number "11"; model_evidence "Supporting evidence includes similarity to: 8 Proteins, and 100% coverage of the annotated genomic feature by RNAseq alignments, including 4 samples with support for all annotated introns";
NC_043000.1	Gnomon	exon	74833104	74833164	.	+	.	gene_id "LOC115210217"; db_xref "GeneID:115210217"; gbkey "mRNA"; gene "LOC115210217"; ID ""; gene_name "LOC115210217"; transcript_id "XM_036502156.1"; product "SLIT-ROBO Rho GTPase-activating protein 3, transcript variant X2"; exon_number "12"; model_evidence "Supporting evidence includes similarity to: 8 Proteins, and 100% coverage of the annotated genomic feature by RNAseq alignments, including 4 samples with support for all annotated introns";
NC_043000.1	Gnomon	exon	74835133	74835210	.	+	.	gene_id "LOC115210217"; db_xref "GeneID:115210217"; gbkey "mRNA"; gene "LOC115210217"; ID ""; gene_name "LOC115210217"; transcript_id "XM_036502156.1"; product "SLIT-ROBO Rho GTPase-activating protein 3, transcript variant X2"; exon_number "13"; model_evidence "Supporting evidence includes similarity to: 8 Proteins, and 100% coverage of the annotated genomic feature by RNAseq alignments, including 4 samples with support for all annotated introns";
NC_043000.1	Gnomon	exon	74843537	74843671	.	+	.	gene_id "LOC115210217"; db_xref "GeneID:115210217"; gbkey "mRNA"; gene "LOC115210217"; ID ""; gene_name "LOC115210217"; transcript_id "XM_036502156.1"; product "SLIT-ROBO Rho GTPase-activating protein 3, transcript variant X2"; exon_number "14"; model_evidence "Supporting evidence includes similarity to: 8 Proteins, and 100% coverage of the annotated genomic feature by RNAseq alignments, including 4 samples with support for all annotated introns";
NC_043000.1	Gnomon	exon	74844818	74844923	.	+	.	gene_id "LOC115210217"; db_xref "GeneID:115210217"; gbkey "mRNA"; gene "LOC115210217"; ID ""; gene_name "LOC115210217"; transcript_id "XM_036502156.1"; product "SLIT-ROBO Rho GTPase-activating protein 3, transcript variant X2"; exon_number "15"; model_evidence "Supporting evidence includes similarity to: 8 Proteins, and 100% coverage of the annotated genomic feature by RNAseq alignments, including 4 samples with support for all annotated introns";
NC_043000.1	Gnomon	exon	74848694	74848903	.	+	.	gene_id "LOC115210217"; db_xref "GeneID:115210217"; gbkey "mRNA"; gene "LOC115210217"; ID ""; gene_name "LOC115210217"; transcript_id "XM_036502156.1"; product "SLIT-ROBO Rho GTPase-activating protein 3, transcript variant X2"; exon_number "16"; model_evidence "Supporting evidence includes similarity to: 8 Proteins, and 100% coverage of the annotated genomic feature by RNAseq alignments, including 4 samples with support for all annotated introns";
NC_043000.1	Gnomon	exon	74850420	74850478	.	+	.	gene_id "LOC115210217"; db_xref "GeneID:115210217"; gbkey "mRNA"; gene "LOC115210217"; ID ""; gene_name "LOC115210217"; transcript_id "XM_036502156.1"; product "SLIT-ROBO Rho GTPase-activating protein 3, transcript variant X2"; exon_number "17"; model_evidence "Supporting evidence includes similarity to: 8 Proteins, and 100% coverage of the annotated genomic feature by RNAseq alignments, including 4 samples with support for all annotated introns";
NC_043000.1	Gnomon	exon	74878602	74878782	.	+	.	gene_id "LOC115210217"; db_xref "GeneID:115210217"; gbkey "mRNA"; gene "LOC115210217"; ID ""; gene_name "LOC115210217"; transcript_id "XM_036502156.1"; product "SLIT-ROBO Rho GTPase-activating protein 3, transcript variant X2"; exon_number "18"; model_evidence "Supporting evidence includes similarity to: 8 Proteins, and 100% coverage of the annotated genomic feature by RNAseq alignments, including 4 samples with support for all annotated introns";
NC_043000.1	Gnomon	exon	74901750	74905572	.	+	.	gene_id "LOC115210217"; db_xref "GeneID:115210217"; gbkey "mRNA"; gene "LOC115210217"; ID ""; gene_name "LOC115210217"; transcript_id "XM_036502156.1"; product "SLIT-ROBO Rho GTPase-activating protein 3, transcript variant X2"; exon_number "19"; model_evidence "Supporting evidence includes similarity to: 8 Proteins, and 100% coverage of the annotated genomic feature by RNAseq alignments, including 4 samples with support for all annotated introns";
NC_043000.1	Gnomon	start_codon	74672317	74672319	.	+	0	gene_id "LOC115210217"; db_xref "GeneID:115210217"; gbkey "CDS"; gene "LOC115210217"; ID ""; gene_name "LOC115210217"; transcript_id "XM_036502156.1"; product "SLIT-ROBO Rho GTPase-activating protein 3 isoform X2"; protein_id "XP_036358049.1"; exon_number "1";
NC_043000.1	Gnomon	stop_codon	74902780	74902782	.	+	0	gene_id "LOC115210217"; db_xref "GeneID:115210217"; gbkey "CDS"; gene "LOC115210217"; ID ""; gene_name "LOC115210217"; transcript_id "XM_036502156.1"; product "SLIT-ROBO Rho GTPase-activating protein 3 isoform X2"; protein_id "XP_036358049.1"; exon_number "19";
NC_043000.1	Gnomon	transcript	74673261	74905572	.	+	.	gene_id "LOC115210217"; ID "XM_036502157.1"; gene_name "LOC115210217"; transcript_id "XM_036502157.1";
NC_043000.1	Gnomon	CDS	74677947	74678053	.	+	0	gene_id "LOC115210217"; db_xref "GeneID:115210217"; gbkey "CDS"; gene "LOC115210217"; ID ""; gene_name "LOC115210217"; transcript_id "XM_036502157.1"; product "SLIT-ROBO Rho GTPase-activating protein 3 isoform X4"; protein_id "XP_036358050.1"; exon_number "2";
NC_043000.1	Gnomon	CDS	74706318	74706483	.	+	1	gene_id "LOC115210217"; db_xref "GeneID:115210217"; gbkey "CDS"; gene "LOC115210217"; ID ""; gene_name "LOC115210217"; transcript_id "XM_036502157.1"; product "SLIT-ROBO Rho GTPase-activating protein 3 isoform X4"; protein_id "XP_036358050.1"; exon_number "3";
NC_043000.1	Gnomon	CDS	74750271	74750333	.	+	0	gene_id "LOC115210217"; db_xref "GeneID:115210217"; gbkey "CDS"; gene "LOC115210217"; ID ""; gene_name "LOC115210217"; transcript_id "XM_036502157.1"; product "SLIT-ROBO Rho GTPase-activating protein 3 isoform X4"; protein_id "XP_036358050.1"; exon_number "4";
NC_043000.1	Gnomon	CDS	74769678	74769833	.	+	0	gene_id "LOC115210217"; db_xref "GeneID:115210217"; gbkey "CDS"; gene "LOC115210217"; ID ""; gene_name "LOC115210217"; transcript_id "XM_036502157.1"; product "SLIT-ROBO Rho GTPase-activating protein 3 isoform X4"; protein_id "XP_036358050.1"; exon_number "5";
NC_043000.1	Gnomon	CDS	74773592	74773720	.	+	0	gene_id "LOC115210217"; db_xref "GeneID:115210217"; gbkey "CDS"; gene "LOC115210217"; ID ""; gene_name "LOC115210217"; transcript_id "XM_036502157.1"; product "SLIT-ROBO Rho GTPase-activating protein 3 isoform X4"; protein_id "XP_036358050.1"; exon_number "6";
NC_043000.1	Gnomon	CDS	74774803	74775024	.	+	0	gene_id "LOC115210217"; db_xref "GeneID:115210217"; gbkey "CDS"; gene "LOC115210217"; ID ""; gene_name "LOC115210217"; transcript_id "XM_036502157.1"; product "SLIT-ROBO Rho GTPase-activating protein 3 isoform X4"; protein_id "XP_036358050.1"; exon_number "7";
NC_043000.1	Gnomon	CDS	74782243	74782335	.	+	0	gene_id "LOC115210217"; db_xref "GeneID:115210217"; gbkey "CDS"; gene "LOC115210217"; ID ""; gene_name "LOC115210217"; transcript_id "XM_036502157.1"; product "SLIT-ROBO Rho GTPase-activating protein 3 isoform X4"; protein_id "XP_036358050.1"; exon_number "8";
NC_043000.1	Gnomon	CDS	74783962	74784132	.	+	0	gene_id "LOC115210217"; db_xref "GeneID:115210217"; gbkey "CDS"; gene "LOC115210217"; ID ""; gene_name "LOC115210217"; transcript_id "XM_036502157.1"; product "SLIT-ROBO Rho GTPase-activating protein 3 isoform X4"; protein_id "XP_036358050.1"; exon_number "9";
NC_043000.1	Gnomon	CDS	74784535	74784647	.	+	0	gene_id "LOC115210217"; db_xref "GeneID:115210217"; gbkey "CDS"; gene "LOC115210217"; ID ""; gene_name "LOC115210217"; transcript_id "XM_036502157.1"; product "SLIT-ROBO Rho GTPase-activating protein 3 isoform X4"; protein_id "XP_036358050.1"; exon_number "10";
NC_043000.1	Gnomon	CDS	74831961	74832063	.	+	1	gene_id "LOC115210217"; db_xref "GeneID:115210217"; gbkey "CDS"; gene "LOC115210217"; ID ""; gene_name "LOC115210217"; transcript_id "XM_036502157.1"; product "SLIT-ROBO Rho GTPase-activating protein 3 isoform X4"; protein_id "XP_036358050.1"; exon_number "11";
NC_043000.1	Gnomon	CDS	74833104	74833164	.	+	0	gene_id "LOC115210217"; db_xref "GeneID:115210217"; gbkey "CDS"; gene "LOC115210217"; ID ""; gene_name "LOC115210217"; transcript_id "XM_036502157.1"; product "SLIT-ROBO Rho GTPase-activating protein 3 isoform X4"; protein_id "XP_036358050.1"; exon_number "12";
NC_043000.1	Gnomon	CDS	74835133	74835210	.	+	2	gene_id "LOC115210217"; db_xref "GeneID:115210217"; gbkey "CDS"; gene "LOC115210217"; ID ""; gene_name "LOC115210217"; transcript_id "XM_036502157.1"; product "SLIT-ROBO Rho GTPase-activating protein 3 isoform X4"; protein_id "XP_036358050.1"; exon_number "13";
NC_043000.1	Gnomon	CDS	74843537	74843671	.	+	2	gene_id "LOC115210217"; db_xref "GeneID:115210217"; gbkey "CDS"; gene "LOC115210217"; ID ""; gene_name "LOC115210217"; transcript_id "XM_036502157.1"; product "SLIT-ROBO Rho GTPase-activating protein 3 isoform X4"; protein_id "XP_036358050.1"; exon_number "14";
NC_043000.1	Gnomon	CDS	74844818	74844923	.	+	2	gene_id "LOC115210217"; db_xref "GeneID:115210217"; gbkey "CDS"; gene "LOC115210217"; ID ""; gene_name "LOC115210217"; transcript_id "XM_036502157.1"; product "SLIT-ROBO Rho GTPase-activating protein 3 isoform X4"; protein_id "XP_036358050.1"; exon_number "15";
NC_043000.1	Gnomon	CDS	74848694	74848903	.	+	1	gene_id "LOC115210217"; db_xref "GeneID:115210217"; gbkey "CDS"; gene "LOC115210217"; ID ""; gene_name "LOC115210217"; transcript_id "XM_036502157.1"; product "SLIT-ROBO Rho GTPase-activating protein 3 isoform X4"; protein_id "XP_036358050.1"; exon_number "16";
NC_043000.1	Gnomon	CDS	74850420	74850478	.	+	1	gene_id "LOC115210217"; db_xref "GeneID:115210217"; gbkey "CDS"; gene "LOC115210217"; ID ""; gene_name "LOC115210217"; transcript_id "XM_036502157.1"; product "SLIT-ROBO Rho GTPase-activating protein 3 isoform X4"; protein_id "XP_036358050.1"; exon_number "17";
NC_043000.1	Gnomon	CDS	74853961	74853972	.	+	2	gene_id "LOC115210217"; db_xref "GeneID:115210217"; gbkey "CDS"; gene "LOC115210217"; ID ""; gene_name "LOC115210217"; transcript_id "XM_036502157.1"; product "SLIT-ROBO Rho GTPase-activating protein 3 isoform X4"; protein_id "XP_036358050.1"; exon_number "18";
NC_043000.1	Gnomon	CDS	74878602	74878782	.	+	2	gene_id "LOC115210217"; db_xref "GeneID:115210217"; gbkey "CDS"; gene "LOC115210217"; ID ""; gene_name "LOC115210217"; transcript_id "XM_036502157.1"; product "SLIT-ROBO Rho GTPase-activating protein 3 isoform X4"; protein_id "XP_036358050.1"; exon_number "19";
NC_043000.1	Gnomon	CDS	74901750	74902779	.	+	1	gene_id "LOC115210217"; db_xref "GeneID:115210217"; gbkey "CDS"; gene "LOC115210217"; ID ""; gene_name "LOC115210217"; transcript_id "XM_036502157.1"; product "SLIT-ROBO Rho GTPase-activating protein 3 isoform X4"; protein_id "XP_036358050.1"; exon_number "20";
NC_043000.1	Gnomon	exon	74673261	74673265	.	+	.	gene_id "LOC115210217"; db_xref "GeneID:115210217"; gbkey "mRNA"; gene "LOC115210217"; ID ""; gene_name "LOC115210217"; transcript_id "XM_036502157.1"; product "SLIT-ROBO Rho GTPase-activating protein 3, transcript variant X4"; exon_number "1"; model_evidence "Supporting evidence includes similarity to: 8 Proteins, and 100% coverage of the annotated genomic feature by RNAseq alignments, including 6 samples with support for all annotated introns";
NC_043000.1	Gnomon	exon	74677870	74678053	.	+	.	gene_id "LOC115210217"; db_xref "GeneID:115210217"; gbkey "mRNA"; gene "LOC115210217"; ID ""; gene_name "LOC115210217"; transcript_id "XM_036502157.1"; product "SLIT-ROBO Rho GTPase-activating protein 3, transcript variant X4"; exon_number "2"; model_evidence "Supporting evidence includes similarity to: 8 Proteins, and 100% coverage of the annotated genomic feature by RNAseq alignments, including 6 samples with support for all annotated introns";
NC_043000.1	Gnomon	exon	74706318	74706483	.	+	.	gene_id "LOC115210217"; db_xref "GeneID:115210217"; gbkey "mRNA"; gene "LOC115210217"; ID ""; gene_name "LOC115210217"; transcript_id "XM_036502157.1"; product "SLIT-ROBO Rho GTPase-activating protein 3, transcript variant X4"; exon_number "3"; model_evidence "Supporting evidence includes similarity to: 8 Proteins, and 100% coverage of the annotated genomic feature by RNAseq alignments, including 6 samples with support for all annotated introns";
NC_043000.1	Gnomon	exon	74750271	74750333	.	+	.	gene_id "LOC115210217"; db_xref "GeneID:115210217"; gbkey "mRNA"; gene "LOC115210217"; ID ""; gene_name "LOC115210217"; transcript_id "XM_036502157.1"; product "SLIT-ROBO Rho GTPase-activating protein 3, transcript variant X4"; exon_number "4"; model_evidence "Supporting evidence includes similarity to: 8 Proteins, and 100% coverage of the annotated genomic feature by RNAseq alignments, including 6 samples with support for all annotated introns";
NC_043000.1	Gnomon	exon	74769678	74769833	.	+	.	gene_id "LOC115210217"; db_xref "GeneID:115210217"; gbkey "mRNA"; gene "LOC115210217"; ID ""; gene_name "LOC115210217"; transcript_id "XM_036502157.1"; product "SLIT-ROBO Rho GTPase-activating protein 3, transcript variant X4"; exon_number "5"; model_evidence "Supporting evidence includes similarity to: 8 Proteins, and 100% coverage of the annotated genomic feature by RNAseq alignments, including 6 samples with support for all annotated introns";
NC_043000.1	Gnomon	exon	74773592	74773720	.	+	.	gene_id "LOC115210217"; db_xref "GeneID:115210217"; gbkey "mRNA"; gene "LOC115210217"; ID ""; gene_name "LOC115210217"; transcript_id "XM_036502157.1"; product "SLIT-ROBO Rho GTPase-activating protein 3, transcript variant X4"; exon_number "6"; model_evidence "Supporting evidence includes similarity to: 8 Proteins, and 100% coverage of the annotated genomic feature by RNAseq alignments, including 6 samples with support for all annotated introns";
NC_043000.1	Gnomon	exon	74774803	74775024	.	+	.	gene_id "LOC115210217"; db_xref "GeneID:115210217"; gbkey "mRNA"; gene "LOC115210217"; ID ""; gene_name "LOC115210217"; transcript_id "XM_036502157.1"; product "SLIT-ROBO Rho GTPase-activating protein 3, transcript variant X4"; exon_number "7"; model_evidence "Supporting evidence includes similarity to: 8 Proteins, and 100% coverage of the annotated genomic feature by RNAseq alignments, including 6 samples with support for all annotated introns";
NC_043000.1	Gnomon	exon	74782243	74782335	.	+	.	gene_id "LOC115210217"; db_xref "GeneID:115210217"; gbkey "mRNA"; gene "LOC115210217"; ID ""; gene_name "LOC115210217"; transcript_id "XM_036502157.1"; product "SLIT-ROBO Rho GTPase-activating protein 3, transcript variant X4"; exon_number "8"; model_evidence "Supporting evidence includes similarity to: 8 Proteins, and 100% coverage of the annotated genomic feature by RNAseq alignments, including 6 samples with support for all annotated introns";
NC_043000.1	Gnomon	exon	74783962	74784132	.	+	.	gene_id "LOC115210217"; db_xref "GeneID:115210217"; gbkey "mRNA"; gene "LOC115210217"; ID ""; gene_name "LOC115210217"; transcript_id "XM_036502157.1"; product "SLIT-ROBO Rho GTPase-activating protein 3, transcript variant X4"; exon_number "9"; model_evidence "Supporting evidence includes similarity to: 8 Proteins, and 100% coverage of the annotated genomic feature by RNAseq alignments, including 6 samples with support for all annotated introns";
NC_043000.1	Gnomon	exon	74784535	74784647	.	+	.	gene_id "LOC115210217"; db_xref "GeneID:115210217"; gbkey "mRNA"; gene "LOC115210217"; ID ""; gene_name "LOC115210217"; transcript_id "XM_036502157.1"; product "SLIT-ROBO Rho GTPase-activating protein 3, transcript variant X4"; exon_number "10"; model_evidence "Supporting evidence includes similarity to: 8 Proteins, and 100% coverage of the annotated genomic feature by RNAseq alignments, including 6 samples with support for all annotated introns";
NC_043000.1	Gnomon	exon	74831961	74832063	.	+	.	gene_id "LOC115210217"; db_xref "GeneID:115210217"; gbkey "mRNA"; gene "LOC115210217"; ID ""; gene_name "LOC115210217"; transcript_id "XM_036502157.1"; product "SLIT-ROBO Rho GTPase-activating protein 3, transcript variant X4"; exon_number "11"; model_evidence "Supporting evidence includes similarity to: 8 Proteins, and 100% coverage of the annotated genomic feature by RNAseq alignments, including 6 samples with support for all annotated introns";
NC_043000.1	Gnomon	exon	74833104	74833164	.	+	.	gene_id "LOC115210217"; db_xref "GeneID:115210217"; gbkey "mRNA"; gene "LOC115210217"; ID ""; gene_name "LOC115210217"; transcript_id "XM_036502157.1"; product "SLIT-ROBO Rho GTPase-activating protein 3, transcript variant X4"; exon_number "12"; model_evidence "Supporting evidence includes similarity to: 8 Proteins, and 100% coverage of the annotated genomic feature by RNAseq alignments, including 6 samples with support for all annotated introns";
NC_043000.1	Gnomon	exon	74835133	74835210	.	+	.	gene_id "LOC115210217"; db_xref "GeneID:115210217"; gbkey "mRNA"; gene "LOC115210217"; ID ""; gene_name "LOC115210217"; transcript_id "XM_036502157.1"; product "SLIT-ROBO Rho GTPase-activating protein 3, transcript variant X4"; exon_number "13"; model_evidence "Supporting evidence includes similarity to: 8 Proteins, and 100% coverage of the annotated genomic feature by RNAseq alignments, including 6 samples with support for all annotated introns";
NC_043000.1	Gnomon	exon	74843537	74843671	.	+	.	gene_id "LOC115210217"; db_xref "GeneID:115210217"; gbkey "mRNA"; gene "LOC115210217"; ID ""; gene_name "LOC115210217"; transcript_id "XM_036502157.1"; product "SLIT-ROBO Rho GTPase-activating protein 3, transcript variant X4"; exon_number "14"; model_evidence "Supporting evidence includes similarity to: 8 Proteins, and 100% coverage of the annotated genomic feature by RNAseq alignments, including 6 samples with support for all annotated introns";
NC_043000.1	Gnomon	exon	74844818	74844923	.	+	.	gene_id "LOC115210217"; db_xref "GeneID:115210217"; gbkey "mRNA"; gene "LOC115210217"; ID ""; gene_name "LOC115210217"; transcript_id "XM_036502157.1"; product "SLIT-ROBO Rho GTPase-activating protein 3, transcript variant X4"; exon_number "15"; model_evidence "Supporting evidence includes similarity to: 8 Proteins, and 100% coverage of the annotated genomic feature by RNAseq alignments, including 6 samples with support for all annotated introns";
NC_043000.1	Gnomon	exon	74848694	74848903	.	+	.	gene_id "LOC115210217"; db_xref "GeneID:115210217"; gbkey "mRNA"; gene "LOC115210217"; ID ""; gene_name "LOC115210217"; transcript_id "XM_036502157.1"; product "SLIT-ROBO Rho GTPase-activating protein 3, transcript variant X4"; exon_number "16"; model_evidence "Supporting evidence includes similarity to: 8 Proteins, and 100% coverage of the annotated genomic feature by RNAseq alignments, including 6 samples with support for all annotated introns";
NC_043000.1	Gnomon	exon	74850420	74850478	.	+	.	gene_id "LOC115210217"; db_xref "GeneID:115210217"; gbkey "mRNA"; gene "LOC115210217"; ID ""; gene_name "LOC115210217"; transcript_id "XM_036502157.1"; product "SLIT-ROBO Rho GTPase-activating protein 3, transcript variant X4"; exon_number "17"; model_evidence "Supporting evidence includes similarity to: 8 Proteins, and 100% coverage of the annotated genomic feature by RNAseq alignments, including 6 samples with support for all annotated introns";
NC_043000.1	Gnomon	exon	74853961	74853972	.	+	.	gene_id "LOC115210217"; db_xref "GeneID:115210217"; gbkey "mRNA"; gene "LOC115210217"; ID ""; gene_name "LOC115210217"; transcript_id "XM_036502157.1"; product "SLIT-ROBO Rho GTPase-activating protein 3, transcript variant X4"; exon_number "18"; model_evidence "Supporting evidence includes similarity to: 8 Proteins, and 100% coverage of the annotated genomic feature by RNAseq alignments, including 6 samples with support for all annotated introns";
NC_043000.1	Gnomon	exon	74878602	74878782	.	+	.	gene_id "LOC115210217"; db_xref "GeneID:115210217"; gbkey "mRNA"; gene "LOC115210217"; ID ""; gene_name "LOC115210217"; transcript_id "XM_036502157.1"; product "SLIT-ROBO Rho GTPase-activating protein 3, transcript variant X4"; exon_number "19"; model_evidence "Supporting evidence includes similarity to: 8 Proteins, and 100% coverage of the annotated genomic feature by RNAseq alignments, including 6 samples with support for all annotated introns";
NC_043000.1	Gnomon	exon	74901750	74905572	.	+	.	gene_id "LOC115210217"; db_xref "GeneID:115210217"; gbkey "mRNA"; gene "LOC115210217"; ID ""; gene_name "LOC115210217"; transcript_id "XM_036502157.1"; product "SLIT-ROBO Rho GTPase-activating protein 3, transcript variant X4"; exon_number "20"; model_evidence "Supporting evidence includes similarity to: 8 Proteins, and 100% coverage of the annotated genomic feature by RNAseq alignments, including 6 samples with support for all annotated introns";
NC_043000.1	Gnomon	start_codon	74677947	74677949	.	+	0	gene_id "LOC115210217"; db_xref "GeneID:115210217"; gbkey "CDS"; gene "LOC115210217"; ID ""; gene_name "LOC115210217"; transcript_id "XM_036502157.1"; product "SLIT-ROBO Rho GTPase-activating protein 3 isoform X4"; protein_id "XP_036358050.1"; exon_number "2";
NC_043000.1	Gnomon	stop_codon	74902780	74902782	.	+	0	gene_id "LOC115210217"; db_xref "GeneID:115210217"; gbkey "CDS"; gene "LOC115210217"; ID ""; gene_name "LOC115210217"; transcript_id "XM_036502157.1"; product "SLIT-ROBO Rho GTPase-activating protein 3 isoform X4"; protein_id "XP_036358050.1"; exon_number "20";
NC_043000.1	Gnomon	transcript	74742830	74905572	.	+	.	gene_id "LOC115210217"; ID "XM_036502158.1"; gene_name "LOC115210217"; transcript_id "XM_036502158.1";
NC_043000.1	Gnomon	CDS	74769681	74769833	.	+	0	gene_id "LOC115210217"; db_xref "GeneID:115210217"; gbkey "CDS"; gene "LOC115210217"; ID ""; gene_name "LOC115210217"; transcript_id "XM_036502158.1"; product "SLIT-ROBO Rho GTPase-activating protein 3 isoform X5"; protein_id "XP_036358051.1"; exon_number "4";
NC_043000.1	Gnomon	CDS	74773592	74773720	.	+	0	gene_id "LOC115210217"; db_xref "GeneID:115210217"; gbkey "CDS"; gene "LOC115210217"; ID ""; gene_name "LOC115210217"; transcript_id "XM_036502158.1"; product "SLIT-ROBO Rho GTPase-activating protein 3 isoform X5"; protein_id "XP_036358051.1"; exon_number "5";
NC_043000.1	Gnomon	CDS	74774803	74775024	.	+	0	gene_id "LOC115210217"; db_xref "GeneID:115210217"; gbkey "CDS"; gene "LOC115210217"; ID ""; gene_name "LOC115210217"; transcript_id "XM_036502158.1"; product "SLIT-ROBO Rho GTPase-activating protein 3 isoform X5"; protein_id "XP_036358051.1"; exon_number "6";
NC_043000.1	Gnomon	CDS	74782243	74782335	.	+	0	gene_id "LOC115210217"; db_xref "GeneID:115210217"; gbkey "CDS"; gene "LOC115210217"; ID ""; gene_name "LOC115210217"; transcript_id "XM_036502158.1"; product "SLIT-ROBO Rho GTPase-activating protein 3 isoform X5"; protein_id "XP_036358051.1"; exon_number "7";
NC_043000.1	Gnomon	CDS	74783962	74784132	.	+	0	gene_id "LOC115210217"; db_xref "GeneID:115210217"; gbkey "CDS"; gene "LOC115210217"; ID ""; gene_name "LOC115210217"; transcript_id "XM_036502158.1"; product "SLIT-ROBO Rho GTPase-activating protein 3 isoform X5"; protein_id "XP_036358051.1"; exon_number "8";
NC_043000.1	Gnomon	CDS	74784535	74784647	.	+	0	gene_id "LOC115210217"; db_xref "GeneID:115210217"; gbkey "CDS"; gene "LOC115210217"; ID ""; gene_name "LOC115210217"; transcript_id "XM_036502158.1"; product "SLIT-ROBO Rho GTPase-activating protein 3 isoform X5"; protein_id "XP_036358051.1"; exon_number "9";
NC_043000.1	Gnomon	CDS	74831961	74832063	.	+	1	gene_id "LOC115210217"; db_xref "GeneID:115210217"; gbkey "CDS"; gene "LOC115210217"; ID ""; gene_name "LOC115210217"; transcript_id "XM_036502158.1"; product "SLIT-ROBO Rho GTPase-activating protein 3 isoform X5"; protein_id "XP_036358051.1"; exon_number "10";
NC_043000.1	Gnomon	CDS	74833104	74833164	.	+	0	gene_id "LOC115210217"; db_xref "GeneID:115210217"; gbkey "CDS"; gene "LOC115210217"; ID ""; gene_name "LOC115210217"; transcript_id "XM_036502158.1"; product "SLIT-ROBO Rho GTPase-activating protein 3 isoform X5"; protein_id "XP_036358051.1"; exon_number "11";
NC_043000.1	Gnomon	CDS	74835133	74835210	.	+	2	gene_id "LOC115210217"; db_xref "GeneID:115210217"; gbkey "CDS"; gene "LOC115210217"; ID ""; gene_name "LOC115210217"; transcript_id "XM_036502158.1"; product "SLIT-ROBO Rho GTPase-activating protein 3 isoform X5"; protein_id "XP_036358051.1"; exon_number "12";
NC_043000.1	Gnomon	CDS	74843537	74843671	.	+	2	gene_id "LOC115210217"; db_xref "GeneID:115210217"; gbkey "CDS"; gene "LOC115210217"; ID ""; gene_name "LOC115210217"; transcript_id "XM_036502158.1"; product "SLIT-ROBO Rho GTPase-activating protein 3 isoform X5"; protein_id "XP_036358051.1"; exon_number "13";
NC_043000.1	Gnomon	CDS	74844818	74844923	.	+	2	gene_id "LOC115210217"; db_xref "GeneID:115210217"; gbkey "CDS"; gene "LOC115210217"; ID ""; gene_name "LOC115210217"; transcript_id "XM_036502158.1"; product "SLIT-ROBO Rho GTPase-activating protein 3 isoform X5"; protein_id "XP_036358051.1"; exon_number "14";
NC_043000.1	Gnomon	CDS	74848694	74848903	.	+	1	gene_id "LOC115210217"; db_xref "GeneID:115210217"; gbkey "CDS"; gene "LOC115210217"; ID ""; gene_name "LOC115210217"; transcript_id "XM_036502158.1"; product "SLIT-ROBO Rho GTPase-activating protein 3 isoform X5"; protein_id "XP_036358051.1"; exon_number "15";
NC_043000.1	Gnomon	CDS	74850420	74850478	.	+	1	gene_id "LOC115210217"; db_xref "GeneID:115210217"; gbkey "CDS"; gene "LOC115210217"; ID ""; gene_name "LOC115210217"; transcript_id "XM_036502158.1"; product "SLIT-ROBO Rho GTPase-activating protein 3 isoform X5"; protein_id "XP_036358051.1"; exon_number "16";
NC_043000.1	Gnomon	CDS	74853961	74853972	.	+	2	gene_id "LOC115210217"; db_xref "GeneID:115210217"; gbkey "CDS"; gene "LOC115210217"; ID ""; gene_name "LOC115210217"; transcript_id "XM_036502158.1"; product "SLIT-ROBO Rho GTPase-activating protein 3 isoform X5"; protein_id "XP_036358051.1"; exon_number "17";
NC_043000.1	Gnomon	CDS	74878602	74878782	.	+	2	gene_id "LOC115210217"; db_xref "GeneID:115210217"; gbkey "CDS"; gene "LOC115210217"; ID ""; gene_name "LOC115210217"; transcript_id "XM_036502158.1"; product "SLIT-ROBO Rho GTPase-activating protein 3 isoform X5"; protein_id "XP_036358051.1"; exon_number "18";
NC_043000.1	Gnomon	CDS	74901750	74902779	.	+	1	gene_id "LOC115210217"; db_xref "GeneID:115210217"; gbkey "CDS"; gene "LOC115210217"; ID ""; gene_name "LOC115210217"; transcript_id "XM_036502158.1"; product "SLIT-ROBO Rho GTPase-activating protein 3 isoform X5"; protein_id "XP_036358051.1"; exon_number "19";
NC_043000.1	Gnomon	exon	74742830	74742834	.	+	.	gene_id "LOC115210217"; db_xref "GeneID:115210217"; gbkey "mRNA"; gene "LOC115210217"; ID ""; gene_name "LOC115210217"; transcript_id "XM_036502158.1"; product "SLIT-ROBO Rho GTPase-activating protein 3, transcript variant X5"; exon_number "1"; model_evidence "Supporting evidence includes similarity to: 3 Proteins, and 100% coverage of the annotated genomic feature by RNAseq alignments, including 14 samples with support for all annotated introns";
NC_043000.1	Gnomon	exon	74746125	74746127	.	+	.	gene_id "LOC115210217"; db_xref "GeneID:115210217"; gbkey "mRNA"; gene "LOC115210217"; ID ""; gene_name "LOC115210217"; transcript_id "XM_036502158.1"; product "SLIT-ROBO Rho GTPase-activating protein 3, transcript variant X5"; exon_number "2"; model_evidence "Supporting evidence includes similarity to: 3 Proteins, and 100% coverage of the annotated genomic feature by RNAseq alignments, including 14 samples with support for all annotated introns";
NC_043000.1	Gnomon	exon	74750271	74750333	.	+	.	gene_id "LOC115210217"; db_xref "GeneID:115210217"; gbkey "mRNA"; gene "LOC115210217"; ID ""; gene_name "LOC115210217"; transcript_id "XM_036502158.1"; product "SLIT-ROBO Rho GTPase-activating protein 3, transcript variant X5"; exon_number "3"; model_evidence "Supporting evidence includes similarity to: 3 Proteins, and 100% coverage of the annotated genomic feature by RNAseq alignments, including 14 samples with support for all annotated introns";
NC_043000.1	Gnomon	exon	74769678	74769833	.	+	.	gene_id "LOC115210217"; db_xref "GeneID:115210217"; gbkey "mRNA"; gene "LOC115210217"; ID ""; gene_name "LOC115210217"; transcript_id "XM_036502158.1"; product "SLIT-ROBO Rho GTPase-activating protein 3, transcript variant X5"; exon_number "4"; model_evidence "Supporting evidence includes similarity to: 3 Proteins, and 100% coverage of the annotated genomic feature by RNAseq alignments, including 14 samples with support for all annotated introns";
NC_043000.1	Gnomon	exon	74773592	74773720	.	+	.	gene_id "LOC115210217"; db_xref "GeneID:115210217"; gbkey "mRNA"; gene "LOC115210217"; ID ""; gene_name "LOC115210217"; transcript_id "XM_036502158.1"; product "SLIT-ROBO Rho GTPase-activating protein 3, transcript variant X5"; exon_number "5"; model_evidence "Supporting evidence includes similarity to: 3 Proteins, and 100% coverage of the annotated genomic feature by RNAseq alignments, including 14 samples with support for all annotated introns";
NC_043000.1	Gnomon	exon	74774803	74775024	.	+	.	gene_id "LOC115210217"; db_xref "GeneID:115210217"; gbkey "mRNA"; gene "LOC115210217"; ID ""; gene_name "LOC115210217"; transcript_id "XM_036502158.1"; product "SLIT-ROBO Rho GTPase-activating protein 3, transcript variant X5"; exon_number "6"; model_evidence "Supporting evidence includes similarity to: 3 Proteins, and 100% coverage of the annotated genomic feature by RNAseq alignments, including 14 samples with support for all annotated introns";
NC_043000.1	Gnomon	exon	74782243	74782335	.	+	.	gene_id "LOC115210217"; db_xref "GeneID:115210217"; gbkey "mRNA"; gene "LOC115210217"; ID ""; gene_name "LOC115210217"; transcript_id "XM_036502158.1"; product "SLIT-ROBO Rho GTPase-activating protein 3, transcript variant X5"; exon_number "7"; model_evidence "Supporting evidence includes similarity to: 3 Proteins, and 100% coverage of the annotated genomic feature by RNAseq alignments, including 14 samples with support for all annotated introns";
NC_043000.1	Gnomon	exon	74783962	74784132	.	+	.	gene_id "LOC115210217"; db_xref "GeneID:115210217"; gbkey "mRNA"; gene "LOC115210217"; ID ""; gene_name "LOC115210217"; transcript_id "XM_036502158.1"; product "SLIT-ROBO Rho GTPase-activating protein 3, transcript variant X5"; exon_number "8"; model_evidence "Supporting evidence includes similarity to: 3 Proteins, and 100% coverage of the annotated genomic feature by RNAseq alignments, including 14 samples with support for all annotated introns";
NC_043000.1	Gnomon	exon	74784535	74784647	.	+	.	gene_id "LOC115210217"; db_xref "GeneID:115210217"; gbkey "mRNA"; gene "LOC115210217"; ID ""; gene_name "LOC115210217"; transcript_id "XM_036502158.1"; product "SLIT-ROBO Rho GTPase-activating protein 3, transcript variant X5"; exon_number "9"; model_evidence "Supporting evidence includes similarity to: 3 Proteins, and 100% coverage of the annotated genomic feature by RNAseq alignments, including 14 samples with support for all annotated introns";
NC_043000.1	Gnomon	exon	74831961	74832063	.	+	.	gene_id "LOC115210217"; db_xref "GeneID:115210217"; gbkey "mRNA"; gene "LOC115210217"; ID ""; gene_name "LOC115210217"; transcript_id "XM_036502158.1"; product "SLIT-ROBO Rho GTPase-activating protein 3, transcript variant X5"; exon_number "10"; model_evidence "Supporting evidence includes similarity to: 3 Proteins, and 100% coverage of the annotated genomic feature by RNAseq alignments, including 14 samples with support for all annotated introns";
NC_043000.1	Gnomon	exon	74833104	74833164	.	+	.	gene_id "LOC115210217"; db_xref "GeneID:115210217"; gbkey "mRNA"; gene "LOC115210217"; ID ""; gene_name "LOC115210217"; transcript_id "XM_036502158.1"; product "SLIT-ROBO Rho GTPase-activating protein 3, transcript variant X5"; exon_number "11"; model_evidence "Supporting evidence includes similarity to: 3 Proteins, and 100% coverage of the annotated genomic feature by RNAseq alignments, including 14 samples with support for all annotated introns";
NC_043000.1	Gnomon	exon	74835133	74835210	.	+	.	gene_id "LOC115210217"; db_xref "GeneID:115210217"; gbkey "mRNA"; gene "LOC115210217"; ID ""; gene_name "LOC115210217"; transcript_id "XM_036502158.1"; product "SLIT-ROBO Rho GTPase-activating protein 3, transcript variant X5"; exon_number "12"; model_evidence "Supporting evidence includes similarity to: 3 Proteins, and 100% coverage of the annotated genomic feature by RNAseq alignments, including 14 samples with support for all annotated introns";
NC_043000.1	Gnomon	exon	74843537	74843671	.	+	.	gene_id "LOC115210217"; db_xref "GeneID:115210217"; gbkey "mRNA"; gene "LOC115210217"; ID ""; gene_name "LOC115210217"; transcript_id "XM_036502158.1"; product "SLIT-ROBO Rho GTPase-activating protein 3, transcript variant X5"; exon_number "13"; model_evidence "Supporting evidence includes similarity to: 3 Proteins, and 100% coverage of the annotated genomic feature by RNAseq alignments, including 14 samples with support for all annotated introns";
NC_043000.1	Gnomon	exon	74844818	74844923	.	+	.	gene_id "LOC115210217"; db_xref "GeneID:115210217"; gbkey "mRNA"; gene "LOC115210217"; ID ""; gene_name "LOC115210217"; transcript_id "XM_036502158.1"; product "SLIT-ROBO Rho GTPase-activating protein 3, transcript variant X5"; exon_number "14"; model_evidence "Supporting evidence includes similarity to: 3 Proteins, and 100% coverage of the annotated genomic feature by RNAseq alignments, including 14 samples with support for all annotated introns";
NC_043000.1	Gnomon	exon	74848694	74848903	.	+	.	gene_id "LOC115210217"; db_xref "GeneID:115210217"; gbkey "mRNA"; gene "LOC115210217"; ID ""; gene_name "LOC115210217"; transcript_id "XM_036502158.1"; product "SLIT-ROBO Rho GTPase-activating protein 3, transcript variant X5"; exon_number "15"; model_evidence "Supporting evidence includes similarity to: 3 Proteins, and 100% coverage of the annotated genomic feature by RNAseq alignments, including 14 samples with support for all annotated introns";
NC_043000.1	Gnomon	exon	74850420	74850478	.	+	.	gene_id "LOC115210217"; db_xref "GeneID:115210217"; gbkey "mRNA"; gene "LOC115210217"; ID ""; gene_name "LOC115210217"; transcript_id "XM_036502158.1"; product "SLIT-ROBO Rho GTPase-activating protein 3, transcript variant X5"; exon_number "16"; model_evidence "Supporting evidence includes similarity to: 3 Proteins, and 100% coverage of the annotated genomic feature by RNAseq alignments, including 14 samples with support for all annotated introns";
NC_043000.1	Gnomon	exon	74853961	74853972	.	+	.	gene_id "LOC115210217"; db_xref "GeneID:115210217"; gbkey "mRNA"; gene "LOC115210217"; ID ""; gene_name "LOC115210217"; transcript_id "XM_036502158.1"; product "SLIT-ROBO Rho GTPase-activating protein 3, transcript variant X5"; exon_number "17"; model_evidence "Supporting evidence includes similarity to: 3 Proteins, and 100% coverage of the annotated genomic feature by RNAseq alignments, including 14 samples with support for all annotated introns";
NC_043000.1	Gnomon	exon	74878602	74878782	.	+	.	gene_id "LOC115210217"; db_xref "GeneID:115210217"; gbkey "mRNA"; gene "LOC115210217"; ID ""; gene_name "LOC115210217"; transcript_id "XM_036502158.1"; product "SLIT-ROBO Rho GTPase-activating protein 3, transcript variant X5"; exon_number "18"; model_evidence "Supporting evidence includes similarity to: 3 Proteins, and 100% coverage of the annotated genomic feature by RNAseq alignments, including 14 samples with support for all annotated introns";
NC_043000.1	Gnomon	exon	74901750	74905572	.	+	.	gene_id "LOC115210217"; db_xref "GeneID:115210217"; gbkey "mRNA"; gene "LOC115210217"; ID ""; gene_name "LOC115210217"; transcript_id "XM_036502158.1"; product "SLIT-ROBO Rho GTPase-activating protein 3, transcript variant X5"; exon_number "19"; model_evidence "Supporting evidence includes similarity to: 3 Proteins, and 100% coverage of the annotated genomic feature by RNAseq alignments, including 14 samples with support for all annotated introns";
NC_043000.1	Gnomon	start_codon	74769681	74769683	.	+	0	gene_id "LOC115210217"; db_xref "GeneID:115210217"; gbkey "CDS"; gene "LOC115210217"; ID ""; gene_name "LOC115210217"; transcript_id "XM_036502158.1"; product "SLIT-ROBO Rho GTPase-activating protein 3 isoform X5"; protein_id "XP_036358051.1"; exon_number "4";
NC_043000.1	Gnomon	stop_codon	74902780	74902782	.	+	0	gene_id "LOC115210217"; db_xref "GeneID:115210217"; gbkey "CDS"; gene "LOC115210217"; ID ""; gene_name "LOC115210217"; transcript_id "XM_036502158.1"; product "SLIT-ROBO Rho GTPase-activating protein 3 isoform X5"; protein_id "XP_036358051.1"; exon_number "19";
NC_043000.1	Gnomon	gene	74604924	75111791	.	+	.	gene_id "LOC115210218"; db_xref "GeneID:115210218"; gbkey "Gene"; gene "LOC115210218"; gene_biotype "protein_coding"; ID ""; gene_name "LOC115210218";
NC_043000.1	PBRI~FLAMseq~Covext	transcript	74961896	75111791	.	+	.	gene_id "LOC115210218"; ID ""; gene_name "LOC115210218"; transcript_id "Covext~FLAMseq_ext~G17094.9"; uniq_trans_id "G17094.9"; three_prime_ext "3";
NC_043000.1	Covext	exon	74961896	74961999	.	+	.	gene_id "LOC115210218"; ID ""; gene_name "LOC115210218"; transcript_id "Covext~FLAMseq_ext~G17094.9"; exon_number "1"; uniq_trans_id "G17094.9";
NC_043000.1	Covext	exon	74993143	74993239	.	+	.	gene_id "LOC115210218"; ID ""; gene_name "LOC115210218"; transcript_id "Covext~FLAMseq_ext~G17094.9"; exon_number "2"; uniq_trans_id "G17094.9";
NC_043000.1	Covext	exon	75001128	75001235	.	+	.	gene_id "LOC115210218"; ID ""; gene_name "LOC115210218"; transcript_id "Covext~FLAMseq_ext~G17094.9"; exon_number "3"; uniq_trans_id "G17094.9";
NC_043000.1	Covext	exon	75009381	75009538	.	+	.	gene_id "LOC115210218"; ID ""; gene_name "LOC115210218"; transcript_id "Covext~FLAMseq_ext~G17094.9"; exon_number "4"; uniq_trans_id "G17094.9";
NC_043000.1	Covext	exon	75010404	75010857	.	+	.	gene_id "LOC115210218"; ID ""; gene_name "LOC115210218"; transcript_id "Covext~FLAMseq_ext~G17094.9"; exon_number "5"; uniq_trans_id "G17094.9";
NC_043000.1	Covext	exon	75013926	75014018	.	+	.	gene_id "LOC115210218"; ID ""; gene_name "LOC115210218"; transcript_id "Covext~FLAMseq_ext~G17094.9"; exon_number "6"; uniq_trans_id "G17094.9";
NC_043000.1	Covext	exon	75014534	75014692	.	+	.	gene_id "LOC115210218"; ID ""; gene_name "LOC115210218"; transcript_id "Covext~FLAMseq_ext~G17094.9"; exon_number "7"; uniq_trans_id "G17094.9";
NC_043000.1	Covext	exon	75021505	75021562	.	+	.	gene_id "LOC115210218"; ID ""; gene_name "LOC115210218"; transcript_id "Covext~FLAMseq_ext~G17094.9"; exon_number "8"; uniq_trans_id "G17094.9";
NC_043000.1	Covext	exon	75024822	75024910	.	+	.	gene_id "LOC115210218"; ID ""; gene_name "LOC115210218"; transcript_id "Covext~FLAMseq_ext~G17094.9"; exon_number "9"; uniq_trans_id "G17094.9";
NC_043000.1	Covext	exon	75034612	75034733	.	+	.	gene_id "LOC115210218"; ID ""; gene_name "LOC115210218"; transcript_id "Covext~FLAMseq_ext~G17094.9"; exon_number "10"; uniq_trans_id "G17094.9";
NC_043000.1	Covext	exon	75039224	75039390	.	+	.	gene_id "LOC115210218"; ID ""; gene_name "LOC115210218"; transcript_id "Covext~FLAMseq_ext~G17094.9"; exon_number "11"; uniq_trans_id "G17094.9";
NC_043000.1	Covext	exon	75103517	75103574	.	+	.	gene_id "LOC115210218"; ID ""; gene_name "LOC115210218"; transcript_id "Covext~FLAMseq_ext~G17094.9"; exon_number "12"; uniq_trans_id "G17094.9";
NC_043000.1	Covext	exon	75104824	75104905	.	+	.	gene_id "LOC115210218"; ID ""; gene_name "LOC115210218"; transcript_id "Covext~FLAMseq_ext~G17094.9"; exon_number "13"; uniq_trans_id "G17094.9";
NC_043000.1	Covext	exon	75109957	75110778	.	+	.	gene_id "LOC115210218"; ID ""; gene_name "LOC115210218"; transcript_id "Covext~FLAMseq_ext~G17094.9"; exon_number "14"; uniq_trans_id "G17094.9";
NC_043000.1	Covext	exon	75109957	75110781	.	+	.	gene_id "LOC115210218"; ID ""; gene_name "LOC115210218"; transcript_id "Covext~FLAMseq_ext~G17094.9"; exon_number "14"; uniq_trans_id "G17094.9"; three_prime_ext "3";
NC_043000.1	Covext	exon	75109957	75111791	.	+	.	gene_id "LOC115210218"; ID ""; gene_name "LOC115210218"; transcript_id "Covext~FLAMseq_ext~G17094.9"; exon_number "14"; uniq_trans_id "G17094.9"; three_prime_ext "1010";
NC_043000.1	PBRI~FLAMseq	transcript	74961896	75110781	.	+	.	gene_id "LOC115210218"; ID ""; gene_name "LOC115210218"; transcript_id "FLAMseq_ext~G17094.9"; uniq_trans_id "G17094.9"; three_prime_ext "3";
NC_043000.1	PBRI~FLAMseq	exon	74961896	74961999	.	+	.	gene_id "LOC115210218"; ID ""; gene_name "LOC115210218"; transcript_id "FLAMseq_ext~G17094.9"; exon_number "1"; uniq_trans_id "G17094.9";
NC_043000.1	PBRI~FLAMseq	exon	74993143	74993239	.	+	.	gene_id "LOC115210218"; ID ""; gene_name "LOC115210218"; transcript_id "FLAMseq_ext~G17094.9"; exon_number "2"; uniq_trans_id "G17094.9";
NC_043000.1	PBRI~FLAMseq	exon	75001128	75001235	.	+	.	gene_id "LOC115210218"; ID ""; gene_name "LOC115210218"; transcript_id "FLAMseq_ext~G17094.9"; exon_number "3"; uniq_trans_id "G17094.9";
NC_043000.1	PBRI~FLAMseq	exon	75009381	75009538	.	+	.	gene_id "LOC115210218"; ID ""; gene_name "LOC115210218"; transcript_id "FLAMseq_ext~G17094.9"; exon_number "4"; uniq_trans_id "G17094.9";
NC_043000.1	PBRI~FLAMseq	exon	75010404	75010857	.	+	.	gene_id "LOC115210218"; ID ""; gene_name "LOC115210218"; transcript_id "FLAMseq_ext~G17094.9"; exon_number "5"; uniq_trans_id "G17094.9";
NC_043000.1	PBRI~FLAMseq	exon	75013926	75014018	.	+	.	gene_id "LOC115210218"; ID ""; gene_name "LOC115210218"; transcript_id "FLAMseq_ext~G17094.9"; exon_number "6"; uniq_trans_id "G17094.9";
NC_043000.1	PBRI~FLAMseq	exon	75014534	75014692	.	+	.	gene_id "LOC115210218"; ID ""; gene_name "LOC115210218"; transcript_id "FLAMseq_ext~G17094.9"; exon_number "7"; uniq_trans_id "G17094.9";
NC_043000.1	PBRI~FLAMseq	exon	75021505	75021562	.	+	.	gene_id "LOC115210218"; ID ""; gene_name "LOC115210218"; transcript_id "FLAMseq_ext~G17094.9"; exon_number "8"; uniq_trans_id "G17094.9";
NC_043000.1	PBRI~FLAMseq	exon	75024822	75024910	.	+	.	gene_id "LOC115210218"; ID ""; gene_name "LOC115210218"; transcript_id "FLAMseq_ext~G17094.9"; exon_number "9"; uniq_trans_id "G17094.9";
NC_043000.1	PBRI~FLAMseq	exon	75034612	75034733	.	+	.	gene_id "LOC115210218"; ID ""; gene_name "LOC115210218"; transcript_id "FLAMseq_ext~G17094.9"; exon_number "10"; uniq_trans_id "G17094.9";
NC_043000.1	PBRI~FLAMseq	exon	75039224	75039390	.	+	.	gene_id "LOC115210218"; ID ""; gene_name "LOC115210218"; transcript_id "FLAMseq_ext~G17094.9"; exon_number "11"; uniq_trans_id "G17094.9";
NC_043000.1	PBRI~FLAMseq	exon	75103517	75103574	.	+	.	gene_id "LOC115210218"; ID ""; gene_name "LOC115210218"; transcript_id "FLAMseq_ext~G17094.9"; exon_number "12"; uniq_trans_id "G17094.9";
NC_043000.1	PBRI~FLAMseq	exon	75104824	75104905	.	+	.	gene_id "LOC115210218"; ID ""; gene_name "LOC115210218"; transcript_id "FLAMseq_ext~G17094.9"; exon_number "13"; uniq_trans_id "G17094.9";
NC_043000.1	PBRI~FLAMseq	exon	75109957	75110778	.	+	.	gene_id "LOC115210218"; ID ""; gene_name "LOC115210218"; transcript_id "FLAMseq_ext~G17094.9"; exon_number "14"; uniq_trans_id "G17094.9";
NC_043000.1	PBRI~FLAMseq	exon	75109957	75110781	.	+	.	gene_id "LOC115210218"; ID ""; gene_name "LOC115210218"; transcript_id "FLAMseq_ext~G17094.9"; exon_number "14"; uniq_trans_id "G17094.9"; three_prime_ext "3";
NC_043000.1	PBRI	transcript	74989568	75110778	.	+	.	gene_id "LOC115210218"; ID ""; gene_name "LOC115210218"; transcript_id "G17094.17"; uniq_trans_id "G17094.17";
NC_043000.1	PBRI	exon	74989568	74993239	.	+	.	gene_id "LOC115210218"; ID ""; gene_name "LOC115210218"; transcript_id "G17094.17"; exon_number "1"; uniq_trans_id "G17094.17";
NC_043000.1	PBRI	exon	75001128	75001235	.	+	.	gene_id "LOC115210218"; ID ""; gene_name "LOC115210218"; transcript_id "G17094.17"; exon_number "2"; uniq_trans_id "G17094.17";
NC_043000.1	PBRI	exon	75009381	75009538	.	+	.	gene_id "LOC115210218"; ID ""; gene_name "LOC115210218"; transcript_id "G17094.17"; exon_number "3"; uniq_trans_id "G17094.17";
NC_043000.1	PBRI	exon	75010404	75010857	.	+	.	gene_id "LOC115210218"; ID ""; gene_name "LOC115210218"; transcript_id "G17094.17"; exon_number "4"; uniq_trans_id "G17094.17";
NC_043000.1	PBRI	exon	75013926	75014018	.	+	.	gene_id "LOC115210218"; ID ""; gene_name "LOC115210218"; transcript_id "G17094.17"; exon_number "5"; uniq_trans_id "G17094.17";
NC_043000.1	PBRI	exon	75014534	75014692	.	+	.	gene_id "LOC115210218"; ID ""; gene_name "LOC115210218"; transcript_id "G17094.17"; exon_number "6"; uniq_trans_id "G17094.17";
NC_043000.1	PBRI	exon	75021505	75021562	.	+	.	gene_id "LOC115210218"; ID ""; gene_name "LOC115210218"; transcript_id "G17094.17"; exon_number "7"; uniq_trans_id "G17094.17";
NC_043000.1	PBRI	exon	75024822	75024910	.	+	.	gene_id "LOC115210218"; ID ""; gene_name "LOC115210218"; transcript_id "G17094.17"; exon_number "8"; uniq_trans_id "G17094.17";
NC_043000.1	PBRI	exon	75034612	75034733	.	+	.	gene_id "LOC115210218"; ID ""; gene_name "LOC115210218"; transcript_id "G17094.17"; exon_number "9"; uniq_trans_id "G17094.17";
NC_043000.1	PBRI	exon	75039224	75039390	.	+	.	gene_id "LOC115210218"; ID ""; gene_name "LOC115210218"; transcript_id "G17094.17"; exon_number "10"; uniq_trans_id "G17094.17";
NC_043000.1	PBRI	exon	75103517	75103574	.	+	.	gene_id "LOC115210218"; ID ""; gene_name "LOC115210218"; transcript_id "G17094.17"; exon_number "11"; uniq_trans_id "G17094.17";
NC_043000.1	PBRI	exon	75104824	75104905	.	+	.	gene_id "LOC115210218"; ID ""; gene_name "LOC115210218"; transcript_id "G17094.17"; exon_number "12"; uniq_trans_id "G17094.17";
NC_043000.1	PBRI	exon	75109957	75110778	.	+	.	gene_id "LOC115210218"; ID ""; gene_name "LOC115210218"; transcript_id "G17094.17"; exon_number "13"; uniq_trans_id "G17094.17";
NC_043000.1	PBRI	transcript	74961896	75110778	.	+	.	gene_id "LOC115210218"; ID ""; gene_name "LOC115210218"; transcript_id "G17094.9"; uniq_trans_id "G17094.9";
NC_043000.1	PBRI	exon	74961896	74961999	.	+	.	gene_id "LOC115210218"; ID ""; gene_name "LOC115210218"; transcript_id "G17094.9"; exon_number "1"; uniq_trans_id "G17094.9";
NC_043000.1	PBRI	exon	74993143	74993239	.	+	.	gene_id "LOC115210218"; ID ""; gene_name "LOC115210218"; transcript_id "G17094.9"; exon_number "2"; uniq_trans_id "G17094.9";
NC_043000.1	PBRI	exon	75001128	75001235	.	+	.	gene_id "LOC115210218"; ID ""; gene_name "LOC115210218"; transcript_id "G17094.9"; exon_number "3"; uniq_trans_id "G17094.9";
NC_043000.1	PBRI	exon	75009381	75009538	.	+	.	gene_id "LOC115210218"; ID ""; gene_name "LOC115210218"; transcript_id "G17094.9"; exon_number "4"; uniq_trans_id "G17094.9";
NC_043000.1	PBRI	exon	75010404	75010857	.	+	.	gene_id "LOC115210218"; ID ""; gene_name "LOC115210218"; transcript_id "G17094.9"; exon_number "5"; uniq_trans_id "G17094.9";
NC_043000.1	PBRI	exon	75013926	75014018	.	+	.	gene_id "LOC115210218"; ID ""; gene_name "LOC115210218"; transcript_id "G17094.9"; exon_number "6"; uniq_trans_id "G17094.9";
NC_043000.1	PBRI	exon	75014534	75014692	.	+	.	gene_id "LOC115210218"; ID ""; gene_name "LOC115210218"; transcript_id "G17094.9"; exon_number "7"; uniq_trans_id "G17094.9";
NC_043000.1	PBRI	exon	75021505	75021562	.	+	.	gene_id "LOC115210218"; ID ""; gene_name "LOC115210218"; transcript_id "G17094.9"; exon_number "8"; uniq_trans_id "G17094.9";
NC_043000.1	PBRI	exon	75024822	75024910	.	+	.	gene_id "LOC115210218"; ID ""; gene_name "LOC115210218"; transcript_id "G17094.9"; exon_number "9"; uniq_trans_id "G17094.9";
NC_043000.1	PBRI	exon	75034612	75034733	.	+	.	gene_id "LOC115210218"; ID ""; gene_name "LOC115210218"; transcript_id "G17094.9"; exon_number "10"; uniq_trans_id "G17094.9";
NC_043000.1	PBRI	exon	75039224	75039390	.	+	.	gene_id "LOC115210218"; ID ""; gene_name "LOC115210218"; transcript_id "G17094.9"; exon_number "11"; uniq_trans_id "G17094.9";
NC_043000.1	PBRI	exon	75103517	75103574	.	+	.	gene_id "LOC115210218"; ID ""; gene_name "LOC115210218"; transcript_id "G17094.9"; exon_number "12"; uniq_trans_id "G17094.9";
NC_043000.1	PBRI	exon	75104824	75104905	.	+	.	gene_id "LOC115210218"; ID ""; gene_name "LOC115210218"; transcript_id "G17094.9"; exon_number "13"; uniq_trans_id "G17094.9";
NC_043000.1	PBRI	exon	75109957	75110778	.	+	.	gene_id "LOC115210218"; ID ""; gene_name "LOC115210218"; transcript_id "G17094.9"; exon_number "14"; uniq_trans_id "G17094.9";
NC_043000.1	Gnomon	transcript	74604925	75110096	.	+	.	gene_id "LOC115210218"; ID "XM_029778689.2"; gene_name "LOC115210218"; transcript_id "XM_029778689.2";
NC_043000.1	Gnomon	CDS	74616446	74616568	.	+	0	gene_id "LOC115210218"; db_xref "GeneID:115210218"; gbkey "CDS"; gene "LOC115210218"; ID ""; gene_name "LOC115210218"; transcript_id "XM_029778689.2"; product "serine/threonine-protein kinase Nek4 isoform X1"; protein_id "XP_029634549.1"; exon_number "2";
NC_043000.1	Gnomon	CDS	74625896	74626162	.	+	0	gene_id "LOC115210218"; db_xref "GeneID:115210218"; gbkey "CDS"; gene "LOC115210218"; ID ""; gene_name "LOC115210218"; transcript_id "XM_029778689.2"; product "serine/threonine-protein kinase Nek4 isoform X1"; protein_id "XP_029634549.1"; exon_number "3";
NC_043000.1	Gnomon	CDS	74961899	74961999	.	+	0	gene_id "LOC115210218"; db_xref "GeneID:115210218"; gbkey "CDS"; gene "LOC115210218"; ID ""; gene_name "LOC115210218"; transcript_id "XM_029778689.2"; product "serine/threonine-protein kinase Nek4 isoform X1"; protein_id "XP_029634549.1"; exon_number "4";
NC_043000.1	Gnomon	CDS	74993143	74993239	.	+	1	gene_id "LOC115210218"; db_xref "GeneID:115210218"; gbkey "CDS"; gene "LOC115210218"; ID ""; gene_name "LOC115210218"; transcript_id "XM_029778689.2"; product "serine/threonine-protein kinase Nek4 isoform X1"; protein_id "XP_029634549.1"; exon_number "5";
NC_043000.1	Gnomon	CDS	75001128	75001235	.	+	0	gene_id "LOC115210218"; db_xref "GeneID:115210218"; gbkey "CDS"; gene "LOC115210218"; ID ""; gene_name "LOC115210218"; transcript_id "XM_029778689.2"; product "serine/threonine-protein kinase Nek4 isoform X1"; protein_id "XP_029634549.1"; exon_number "6";
NC_043000.1	Gnomon	CDS	75009381	75009538	.	+	0	gene_id "LOC115210218"; db_xref "GeneID:115210218"; gbkey "CDS"; gene "LOC115210218"; ID ""; gene_name "LOC115210218"; transcript_id "XM_029778689.2"; product "serine/threonine-protein kinase Nek4 isoform X1"; protein_id "XP_029634549.1"; exon_number "7";
NC_043000.1	Gnomon	CDS	75010404	75010857	.	+	1	gene_id "LOC115210218"; db_xref "GeneID:115210218"; gbkey "CDS"; gene "LOC115210218"; ID ""; gene_name "LOC115210218"; transcript_id "XM_029778689.2"; product "serine/threonine-protein kinase Nek4 isoform X1"; protein_id "XP_029634549.1"; exon_number "8";
NC_043000.1	Gnomon	CDS	75013926	75014018	.	+	0	gene_id "LOC115210218"; db_xref "GeneID:115210218"; gbkey "CDS"; gene "LOC115210218"; ID ""; gene_name "LOC115210218"; transcript_id "XM_029778689.2"; product "serine/threonine-protein kinase Nek4 isoform X1"; protein_id "XP_029634549.1"; exon_number "9";
NC_043000.1	Gnomon	CDS	75014534	75014692	.	+	0	gene_id "LOC115210218"; db_xref "GeneID:115210218"; gbkey "CDS"; gene "LOC115210218"; ID ""; gene_name "LOC115210218"; transcript_id "XM_029778689.2"; product "serine/threonine-protein kinase Nek4 isoform X1"; protein_id "XP_029634549.1"; exon_number "10";
NC_043000.1	Gnomon	CDS	75021505	75021562	.	+	0	gene_id "LOC115210218"; db_xref "GeneID:115210218"; gbkey "CDS"; gene "LOC115210218"; ID ""; gene_name "LOC115210218"; transcript_id "XM_029778689.2"; product "serine/threonine-protein kinase Nek4 isoform X1"; protein_id "XP_029634549.1"; exon_number "11";
NC_043000.1	Gnomon	CDS	75024822	75024910	.	+	2	gene_id "LOC115210218"; db_xref "GeneID:115210218"; gbkey "CDS"; gene "LOC115210218"; ID ""; gene_name "LOC115210218"; transcript_id "XM_029778689.2"; product "serine/threonine-protein kinase Nek4 isoform X1"; protein_id "XP_029634549.1"; exon_number "12";
NC_043000.1	Gnomon	CDS	75034612	75034733	.	+	0	gene_id "LOC115210218"; db_xref "GeneID:115210218"; gbkey "CDS"; gene "LOC115210218"; ID ""; gene_name "LOC115210218"; transcript_id "XM_029778689.2"; product "serine/threonine-protein kinase Nek4 isoform X1"; protein_id "XP_029634549.1"; exon_number "13";
NC_043000.1	Gnomon	CDS	75039224	75039390	.	+	1	gene_id "LOC115210218"; db_xref "GeneID:115210218"; gbkey "CDS"; gene "LOC115210218"; ID ""; gene_name "LOC115210218"; transcript_id "XM_029778689.2"; product "serine/threonine-protein kinase Nek4 isoform X1"; protein_id "XP_029634549.1"; exon_number "14";
NC_043000.1	Gnomon	CDS	75103517	75103574	.	+	2	gene_id "LOC115210218"; db_xref "GeneID:115210218"; gbkey "CDS"; gene "LOC115210218"; ID ""; gene_name "LOC115210218"; transcript_id "XM_029778689.2"; product "serine/threonine-protein kinase Nek4 isoform X1"; protein_id "XP_029634549.1"; exon_number "15";
NC_043000.1	Gnomon	CDS	75104824	75104905	.	+	1	gene_id "LOC115210218"; db_xref "GeneID:115210218"; gbkey "CDS"; gene "LOC115210218"; ID ""; gene_name "LOC115210218"; transcript_id "XM_029778689.2"; product "serine/threonine-protein kinase Nek4 isoform X1"; protein_id "XP_029634549.1"; exon_number "16";
NC_043000.1	Gnomon	CDS	75109957	75110052	.	+	0	gene_id "LOC115210218"; db_xref "GeneID:115210218"; gbkey "CDS"; gene "LOC115210218"; ID ""; gene_name "LOC115210218"; transcript_id "XM_029778689.2"; product "serine/threonine-protein kinase Nek4 isoform X1"; protein_id "XP_029634549.1"; exon_number "17";
NC_043000.1	Gnomon	exon	74604925	74605241	.	+	.	gene_id "LOC115210218"; db_xref "GeneID:115210218"; gbkey "mRNA"; gene "LOC115210218"; ID ""; gene_name "LOC115210218"; transcript_id "XM_029778689.2"; product "serine/threonine-protein kinase Nek4, transcript variant X1"; exon_number "1"; model_evidence "Supporting evidence includes similarity to: 4 Proteins, and 100% coverage of the annotated genomic feature by RNAseq alignments, including 41 samples with support for all annotated introns";
NC_043000.1	Gnomon	exon	74616377	74616568	.	+	.	gene_id "LOC115210218"; db_xref "GeneID:115210218"; gbkey "mRNA"; gene "LOC115210218"; ID ""; gene_name "LOC115210218"; transcript_id "XM_029778689.2"; product "serine/threonine-protein kinase Nek4, transcript variant X1"; exon_number "2"; model_evidence "Supporting evidence includes similarity to: 4 Proteins, and 100% coverage of the annotated genomic feature by RNAseq alignments, including 41 samples with support for all annotated introns";
NC_043000.1	Gnomon	exon	74625896	74626162	.	+	.	gene_id "LOC115210218"; db_xref "GeneID:115210218"; gbkey "mRNA"; gene "LOC115210218"; ID ""; gene_name "LOC115210218"; transcript_id "XM_029778689.2"; product "serine/threonine-protein kinase Nek4, transcript variant X1"; exon_number "3"; model_evidence "Supporting evidence includes similarity to: 4 Proteins, and 100% coverage of the annotated genomic feature by RNAseq alignments, including 41 samples with support for all annotated introns";
NC_043000.1	Gnomon	exon	74961899	74961999	.	+	.	gene_id "LOC115210218"; db_xref "GeneID:115210218"; gbkey "mRNA"; gene "LOC115210218"; ID ""; gene_name "LOC115210218"; transcript_id "XM_029778689.2"; product "serine/threonine-protein kinase Nek4, transcript variant X1"; exon_number "4"; model_evidence "Supporting evidence includes similarity to: 4 Proteins, and 100% coverage of the annotated genomic feature by RNAseq alignments, including 41 samples with support for all annotated introns";
NC_043000.1	Gnomon	exon	74993143	74993239	.	+	.	gene_id "LOC115210218"; db_xref "GeneID:115210218"; gbkey "mRNA"; gene "LOC115210218"; ID ""; gene_name "LOC115210218"; transcript_id "XM_029778689.2"; product "serine/threonine-protein kinase Nek4, transcript variant X1"; exon_number "5"; model_evidence "Supporting evidence includes similarity to: 4 Proteins, and 100% coverage of the annotated genomic feature by RNAseq alignments, including 41 samples with support for all annotated introns";
NC_043000.1	Gnomon	exon	75001128	75001235	.	+	.	gene_id "LOC115210218"; db_xref "GeneID:115210218"; gbkey "mRNA"; gene "LOC115210218"; ID ""; gene_name "LOC115210218"; transcript_id "XM_029778689.2"; product "serine/threonine-protein kinase Nek4, transcript variant X1"; exon_number "6"; model_evidence "Supporting evidence includes similarity to: 4 Proteins, and 100% coverage of the annotated genomic feature by RNAseq alignments, including 41 samples with support for all annotated introns";
NC_043000.1	Gnomon	exon	75009381	75009538	.	+	.	gene_id "LOC115210218"; db_xref "GeneID:115210218"; gbkey "mRNA"; gene "LOC115210218"; ID ""; gene_name "LOC115210218"; transcript_id "XM_029778689.2"; product "serine/threonine-protein kinase Nek4, transcript variant X1"; exon_number "7"; model_evidence "Supporting evidence includes similarity to: 4 Proteins, and 100% coverage of the annotated genomic feature by RNAseq alignments, including 41 samples with support for all annotated introns";
NC_043000.1	Gnomon	exon	75010404	75010857	.	+	.	gene_id "LOC115210218"; db_xref "GeneID:115210218"; gbkey "mRNA"; gene "LOC115210218"; ID ""; gene_name "LOC115210218"; transcript_id "XM_029778689.2"; product "serine/threonine-protein kinase Nek4, transcript variant X1"; exon_number "8"; model_evidence "Supporting evidence includes similarity to: 4 Proteins, and 100% coverage of the annotated genomic feature by RNAseq alignments, including 41 samples with support for all annotated introns";
NC_043000.1	Gnomon	exon	75013926	75014018	.	+	.	gene_id "LOC115210218"; db_xref "GeneID:115210218"; gbkey "mRNA"; gene "LOC115210218"; ID ""; gene_name "LOC115210218"; transcript_id "XM_029778689.2"; product "serine/threonine-protein kinase Nek4, transcript variant X1"; exon_number "9"; model_evidence "Supporting evidence includes similarity to: 4 Proteins, and 100% coverage of the annotated genomic feature by RNAseq alignments, including 41 samples with support for all annotated introns";
NC_043000.1	Gnomon	exon	75014534	75014692	.	+	.	gene_id "LOC115210218"; db_xref "GeneID:115210218"; gbkey "mRNA"; gene "LOC115210218"; ID ""; gene_name "LOC115210218"; transcript_id "XM_029778689.2"; product "serine/threonine-protein kinase Nek4, transcript variant X1"; exon_number "10"; model_evidence "Supporting evidence includes similarity to: 4 Proteins, and 100% coverage of the annotated genomic feature by RNAseq alignments, including 41 samples with support for all annotated introns";
NC_043000.1	Gnomon	exon	75021505	75021562	.	+	.	gene_id "LOC115210218"; db_xref "GeneID:115210218"; gbkey "mRNA"; gene "LOC115210218"; ID ""; gene_name "LOC115210218"; transcript_id "XM_029778689.2"; product "serine/threonine-protein kinase Nek4, transcript variant X1"; exon_number "11"; model_evidence "Supporting evidence includes similarity to: 4 Proteins, and 100% coverage of the annotated genomic feature by RNAseq alignments, including 41 samples with support for all annotated introns";
NC_043000.1	Gnomon	exon	75024822	75024910	.	+	.	gene_id "LOC115210218"; db_xref "GeneID:115210218"; gbkey "mRNA"; gene "LOC115210218"; ID ""; gene_name "LOC115210218"; transcript_id "XM_029778689.2"; product "serine/threonine-protein kinase Nek4, transcript variant X1"; exon_number "12"; model_evidence "Supporting evidence includes similarity to: 4 Proteins, and 100% coverage of the annotated genomic feature by RNAseq alignments, including 41 samples with support for all annotated introns";
NC_043000.1	Gnomon	exon	75034612	75034733	.	+	.	gene_id "LOC115210218"; db_xref "GeneID:115210218"; gbkey "mRNA"; gene "LOC115210218"; ID ""; gene_name "LOC115210218"; transcript_id "XM_029778689.2"; product "serine/threonine-protein kinase Nek4, transcript variant X1"; exon_number "13"; model_evidence "Supporting evidence includes similarity to: 4 Proteins, and 100% coverage of the annotated genomic feature by RNAseq alignments, including 41 samples with support for all annotated introns";
NC_043000.1	Gnomon	exon	75039224	75039390	.	+	.	gene_id "LOC115210218"; db_xref "GeneID:115210218"; gbkey "mRNA"; gene "LOC115210218"; ID ""; gene_name "LOC115210218"; transcript_id "XM_029778689.2"; product "serine/threonine-protein kinase Nek4, transcript variant X1"; exon_number "14"; model_evidence "Supporting evidence includes similarity to: 4 Proteins, and 100% coverage of the annotated genomic feature by RNAseq alignments, including 41 samples with support for all annotated introns";
NC_043000.1	Gnomon	exon	75103517	75103574	.	+	.	gene_id "LOC115210218"; db_xref "GeneID:115210218"; gbkey "mRNA"; gene "LOC115210218"; ID ""; gene_name "LOC115210218"; transcript_id "XM_029778689.2"; product "serine/threonine-protein kinase Nek4, transcript variant X1"; exon_number "15"; model_evidence "Supporting evidence includes similarity to: 4 Proteins, and 100% coverage of the annotated genomic feature by RNAseq alignments, including 41 samples with support for all annotated introns";
NC_043000.1	Gnomon	exon	75104824	75104905	.	+	.	gene_id "LOC115210218"; db_xref "GeneID:115210218"; gbkey "mRNA"; gene "LOC115210218"; ID ""; gene_name "LOC115210218"; transcript_id "XM_029778689.2"; product "serine/threonine-protein kinase Nek4, transcript variant X1"; exon_number "16"; model_evidence "Supporting evidence includes similarity to: 4 Proteins, and 100% coverage of the annotated genomic feature by RNAseq alignments, including 41 samples with support for all annotated introns";
NC_043000.1	Gnomon	exon	75109957	75110096	.	+	.	gene_id "LOC115210218"; db_xref "GeneID:115210218"; gbkey "mRNA"; gene "LOC115210218"; ID ""; gene_name "LOC115210218"; transcript_id "XM_029778689.2"; product "serine/threonine-protein kinase Nek4, transcript variant X1"; exon_number "17"; model_evidence "Supporting evidence includes similarity to: 4 Proteins, and 100% coverage of the annotated genomic feature by RNAseq alignments, including 41 samples with support for all annotated introns";
NC_043000.1	Gnomon	start_codon	74616446	74616448	.	+	0	gene_id "LOC115210218"; db_xref "GeneID:115210218"; gbkey "CDS"; gene "LOC115210218"; ID ""; gene_name "LOC115210218"; transcript_id "XM_029778689.2"; product "serine/threonine-protein kinase Nek4 isoform X1"; protein_id "XP_029634549.1"; exon_number "2";
NC_043000.1	Gnomon	stop_codon	75110053	75110055	.	+	0	gene_id "LOC115210218"; db_xref "GeneID:115210218"; gbkey "CDS"; gene "LOC115210218"; ID ""; gene_name "LOC115210218"; transcript_id "XM_029778689.2"; product "serine/threonine-protein kinase Nek4 isoform X1"; protein_id "XP_029634549.1"; exon_number "17";
NC_043000.1	Gnomon	transcript	74604924	75110096	.	+	.	gene_id "LOC115210218"; ID "XM_036502159.1"; gene_name "LOC115210218"; transcript_id "XM_036502159.1";
NC_043000.1	Gnomon	CDS	74616446	74616568	.	+	0	gene_id "LOC115210218"; db_xref "GeneID:115210218"; gbkey "CDS"; gene "LOC115210218"; ID ""; gene_name "LOC115210218"; transcript_id "XM_036502159.1"; product "serine/threonine-protein kinase Nek4 isoform X1"; protein_id "XP_036358052.1"; exon_number "2";
NC_043000.1	Gnomon	CDS	74625896	74626162	.	+	0	gene_id "LOC115210218"; db_xref "GeneID:115210218"; gbkey "CDS"; gene "LOC115210218"; ID ""; gene_name "LOC115210218"; transcript_id "XM_036502159.1"; product "serine/threonine-protein kinase Nek4 isoform X1"; protein_id "XP_036358052.1"; exon_number "3";
NC_043000.1	Gnomon	CDS	74961899	74961999	.	+	0	gene_id "LOC115210218"; db_xref "GeneID:115210218"; gbkey "CDS"; gene "LOC115210218"; ID ""; gene_name "LOC115210218"; transcript_id "XM_036502159.1"; product "serine/threonine-protein kinase Nek4 isoform X1"; protein_id "XP_036358052.1"; exon_number "4";
NC_043000.1	Gnomon	CDS	74993143	74993239	.	+	1	gene_id "LOC115210218"; db_xref "GeneID:115210218"; gbkey "CDS"; gene "LOC115210218"; ID ""; gene_name "LOC115210218"; transcript_id "XM_036502159.1"; product "serine/threonine-protein kinase Nek4 isoform X1"; protein_id "XP_036358052.1"; exon_number "5";
NC_043000.1	Gnomon	CDS	75001128	75001235	.	+	0	gene_id "LOC115210218"; db_xref "GeneID:115210218"; gbkey "CDS"; gene "LOC115210218"; ID ""; gene_name "LOC115210218"; transcript_id "XM_036502159.1"; product "serine/threonine-protein kinase Nek4 isoform X1"; protein_id "XP_036358052.1"; exon_number "6";
NC_043000.1	Gnomon	CDS	75009381	75009538	.	+	0	gene_id "LOC115210218"; db_xref "GeneID:115210218"; gbkey "CDS"; gene "LOC115210218"; ID ""; gene_name "LOC115210218"; transcript_id "XM_036502159.1"; product "serine/threonine-protein kinase Nek4 isoform X1"; protein_id "XP_036358052.1"; exon_number "7";
NC_043000.1	Gnomon	CDS	75010404	75010857	.	+	1	gene_id "LOC115210218"; db_xref "GeneID:115210218"; gbkey "CDS"; gene "LOC115210218"; ID ""; gene_name "LOC115210218"; transcript_id "XM_036502159.1"; product "serine/threonine-protein kinase Nek4 isoform X1"; protein_id "XP_036358052.1"; exon_number "8";
NC_043000.1	Gnomon	CDS	75013926	75014018	.	+	0	gene_id "LOC115210218"; db_xref "GeneID:115210218"; gbkey "CDS"; gene "LOC115210218"; ID ""; gene_name "LOC115210218"; transcript_id "XM_036502159.1"; product "serine/threonine-protein kinase Nek4 isoform X1"; protein_id "XP_036358052.1"; exon_number "9";
NC_043000.1	Gnomon	CDS	75014534	75014692	.	+	0	gene_id "LOC115210218"; db_xref "GeneID:115210218"; gbkey "CDS"; gene "LOC115210218"; ID ""; gene_name "LOC115210218"; transcript_id "XM_036502159.1"; product "serine/threonine-protein kinase Nek4 isoform X1"; protein_id "XP_036358052.1"; exon_number "10";
NC_043000.1	Gnomon	CDS	75021505	75021562	.	+	0	gene_id "LOC115210218"; db_xref "GeneID:115210218"; gbkey "CDS"; gene "LOC115210218"; ID ""; gene_name "LOC115210218"; transcript_id "XM_036502159.1"; product "serine/threonine-protein kinase Nek4 isoform X1"; protein_id "XP_036358052.1"; exon_number "11";
NC_043000.1	Gnomon	CDS	75024822	75024910	.	+	2	gene_id "LOC115210218"; db_xref "GeneID:115210218"; gbkey "CDS"; gene "LOC115210218"; ID ""; gene_name "LOC115210218"; transcript_id "XM_036502159.1"; product "serine/threonine-protein kinase Nek4 isoform X1"; protein_id "XP_036358052.1"; exon_number "12";
NC_043000.1	Gnomon	CDS	75034612	75034733	.	+	0	gene_id "LOC115210218"; db_xref "GeneID:115210218"; gbkey "CDS"; gene "LOC115210218"; ID ""; gene_name "LOC115210218"; transcript_id "XM_036502159.1"; product "serine/threonine-protein kinase Nek4 isoform X1"; protein_id "XP_036358052.1"; exon_number "13";
NC_043000.1	Gnomon	CDS	75039224	75039390	.	+	1	gene_id "LOC115210218"; db_xref "GeneID:115210218"; gbkey "CDS"; gene "LOC115210218"; ID ""; gene_name "LOC115210218"; transcript_id "XM_036502159.1"; product "serine/threonine-protein kinase Nek4 isoform X1"; protein_id "XP_036358052.1"; exon_number "14";
NC_043000.1	Gnomon	CDS	75103517	75103574	.	+	2	gene_id "LOC115210218"; db_xref "GeneID:115210218"; gbkey "CDS"; gene "LOC115210218"; ID ""; gene_name "LOC115210218"; transcript_id "XM_036502159.1"; product "serine/threonine-protein kinase Nek4 isoform X1"; protein_id "XP_036358052.1"; exon_number "15";
NC_043000.1	Gnomon	CDS	75104824	75104905	.	+	1	gene_id "LOC115210218"; db_xref "GeneID:115210218"; gbkey "CDS"; gene "LOC115210218"; ID ""; gene_name "LOC115210218"; transcript_id "XM_036502159.1"; product "serine/threonine-protein kinase Nek4 isoform X1"; protein_id "XP_036358052.1"; exon_number "16";
NC_043000.1	Gnomon	CDS	75109957	75110052	.	+	0	gene_id "LOC115210218"; db_xref "GeneID:115210218"; gbkey "CDS"; gene "LOC115210218"; ID ""; gene_name "LOC115210218"; transcript_id "XM_036502159.1"; product "serine/threonine-protein kinase Nek4 isoform X1"; protein_id "XP_036358052.1"; exon_number "17";
NC_043000.1	Gnomon	exon	74604924	74605237	.	+	.	gene_id "LOC115210218"; db_xref "GeneID:115210218"; gbkey "mRNA"; gene "LOC115210218"; ID ""; gene_name "LOC115210218"; transcript_id "XM_036502159.1"; product "serine/threonine-protein kinase Nek4, transcript variant X2"; exon_number "1"; model_evidence "Supporting evidence includes similarity to: 4 Proteins, and 100% coverage of the annotated genomic feature by RNAseq alignments, including 25 samples with support for all annotated introns";
NC_043000.1	Gnomon	exon	74616377	74616568	.	+	.	gene_id "LOC115210218"; db_xref "GeneID:115210218"; gbkey "mRNA"; gene "LOC115210218"; ID ""; gene_name "LOC115210218"; transcript_id "XM_036502159.1"; product "serine/threonine-protein kinase Nek4, transcript variant X2"; exon_number "2"; model_evidence "Supporting evidence includes similarity to: 4 Proteins, and 100% coverage of the annotated genomic feature by RNAseq alignments, including 25 samples with support for all annotated introns";
NC_043000.1	Gnomon	exon	74625896	74626162	.	+	.	gene_id "LOC115210218"; db_xref "GeneID:115210218"; gbkey "mRNA"; gene "LOC115210218"; ID ""; gene_name "LOC115210218"; transcript_id "XM_036502159.1"; product "serine/threonine-protein kinase Nek4, transcript variant X2"; exon_number "3"; model_evidence "Supporting evidence includes similarity to: 4 Proteins, and 100% coverage of the annotated genomic feature by RNAseq alignments, including 25 samples with support for all annotated introns";
NC_043000.1	Gnomon	exon	74961899	74961999	.	+	.	gene_id "LOC115210218"; db_xref "GeneID:115210218"; gbkey "mRNA"; gene "LOC115210218"; ID ""; gene_name "LOC115210218"; transcript_id "XM_036502159.1"; product "serine/threonine-protein kinase Nek4, transcript variant X2"; exon_number "4"; model_evidence "Supporting evidence includes similarity to: 4 Proteins, and 100% coverage of the annotated genomic feature by RNAseq alignments, including 25 samples with support for all annotated introns";
NC_043000.1	Gnomon	exon	74993143	74993239	.	+	.	gene_id "LOC115210218"; db_xref "GeneID:115210218"; gbkey "mRNA"; gene "LOC115210218"; ID ""; gene_name "LOC115210218"; transcript_id "XM_036502159.1"; product "serine/threonine-protein kinase Nek4, transcript variant X2"; exon_number "5"; model_evidence "Supporting evidence includes similarity to: 4 Proteins, and 100% coverage of the annotated genomic feature by RNAseq alignments, including 25 samples with support for all annotated introns";
NC_043000.1	Gnomon	exon	75001128	75001235	.	+	.	gene_id "LOC115210218"; db_xref "GeneID:115210218"; gbkey "mRNA"; gene "LOC115210218"; ID ""; gene_name "LOC115210218"; transcript_id "XM_036502159.1"; product "serine/threonine-protein kinase Nek4, transcript variant X2"; exon_number "6"; model_evidence "Supporting evidence includes similarity to: 4 Proteins, and 100% coverage of the annotated genomic feature by RNAseq alignments, including 25 samples with support for all annotated introns";
NC_043000.1	Gnomon	exon	75009381	75009538	.	+	.	gene_id "LOC115210218"; db_xref "GeneID:115210218"; gbkey "mRNA"; gene "LOC115210218"; ID ""; gene_name "LOC115210218"; transcript_id "XM_036502159.1"; product "serine/threonine-protein kinase Nek4, transcript variant X2"; exon_number "7"; model_evidence "Supporting evidence includes similarity to: 4 Proteins, and 100% coverage of the annotated genomic feature by RNAseq alignments, including 25 samples with support for all annotated introns";
NC_043000.1	Gnomon	exon	75010404	75010857	.	+	.	gene_id "LOC115210218"; db_xref "GeneID:115210218"; gbkey "mRNA"; gene "LOC115210218"; ID ""; gene_name "LOC115210218"; transcript_id "XM_036502159.1"; product "serine/threonine-protein kinase Nek4, transcript variant X2"; exon_number "8"; model_evidence "Supporting evidence includes similarity to: 4 Proteins, and 100% coverage of the annotated genomic feature by RNAseq alignments, including 25 samples with support for all annotated introns";
NC_043000.1	Gnomon	exon	75013926	75014018	.	+	.	gene_id "LOC115210218"; db_xref "GeneID:115210218"; gbkey "mRNA"; gene "LOC115210218"; ID ""; gene_name "LOC115210218"; transcript_id "XM_036502159.1"; product "serine/threonine-protein kinase Nek4, transcript variant X2"; exon_number "9"; model_evidence "Supporting evidence includes similarity to: 4 Proteins, and 100% coverage of the annotated genomic feature by RNAseq alignments, including 25 samples with support for all annotated introns";
NC_043000.1	Gnomon	exon	75014534	75014692	.	+	.	gene_id "LOC115210218"; db_xref "GeneID:115210218"; gbkey "mRNA"; gene "LOC115210218"; ID ""; gene_name "LOC115210218"; transcript_id "XM_036502159.1"; product "serine/threonine-protein kinase Nek4, transcript variant X2"; exon_number "10"; model_evidence "Supporting evidence includes similarity to: 4 Proteins, and 100% coverage of the annotated genomic feature by RNAseq alignments, including 25 samples with support for all annotated introns";
NC_043000.1	Gnomon	exon	75021505	75021562	.	+	.	gene_id "LOC115210218"; db_xref "GeneID:115210218"; gbkey "mRNA"; gene "LOC115210218"; ID ""; gene_name "LOC115210218"; transcript_id "XM_036502159.1"; product "serine/threonine-protein kinase Nek4, transcript variant X2"; exon_number "11"; model_evidence "Supporting evidence includes similarity to: 4 Proteins, and 100% coverage of the annotated genomic feature by RNAseq alignments, including 25 samples with support for all annotated introns";
NC_043000.1	Gnomon	exon	75024822	75024910	.	+	.	gene_id "LOC115210218"; db_xref "GeneID:115210218"; gbkey "mRNA"; gene "LOC115210218"; ID ""; gene_name "LOC115210218"; transcript_id "XM_036502159.1"; product "serine/threonine-protein kinase Nek4, transcript variant X2"; exon_number "12"; model_evidence "Supporting evidence includes similarity to: 4 Proteins, and 100% coverage of the annotated genomic feature by RNAseq alignments, including 25 samples with support for all annotated introns";
NC_043000.1	Gnomon	exon	75034612	75034733	.	+	.	gene_id "LOC115210218"; db_xref "GeneID:115210218"; gbkey "mRNA"; gene "LOC115210218"; ID ""; gene_name "LOC115210218"; transcript_id "XM_036502159.1"; product "serine/threonine-protein kinase Nek4, transcript variant X2"; exon_number "13"; model_evidence "Supporting evidence includes similarity to: 4 Proteins, and 100% coverage of the annotated genomic feature by RNAseq alignments, including 25 samples with support for all annotated introns";
NC_043000.1	Gnomon	exon	75039224	75039390	.	+	.	gene_id "LOC115210218"; db_xref "GeneID:115210218"; gbkey "mRNA"; gene "LOC115210218"; ID ""; gene_name "LOC115210218"; transcript_id "XM_036502159.1"; product "serine/threonine-protein kinase Nek4, transcript variant X2"; exon_number "14"; model_evidence "Supporting evidence includes similarity to: 4 Proteins, and 100% coverage of the annotated genomic feature by RNAseq alignments, including 25 samples with support for all annotated introns";
NC_043000.1	Gnomon	exon	75103517	75103574	.	+	.	gene_id "LOC115210218"; db_xref "GeneID:115210218"; gbkey "mRNA"; gene "LOC115210218"; ID ""; gene_name "LOC115210218"; transcript_id "XM_036502159.1"; product "serine/threonine-protein kinase Nek4, transcript variant X2"; exon_number "15"; model_evidence "Supporting evidence includes similarity to: 4 Proteins, and 100% coverage of the annotated genomic feature by RNAseq alignments, including 25 samples with support for all annotated introns";
NC_043000.1	Gnomon	exon	75104824	75104905	.	+	.	gene_id "LOC115210218"; db_xref "GeneID:115210218"; gbkey "mRNA"; gene "LOC115210218"; ID ""; gene_name "LOC115210218"; transcript_id "XM_036502159.1"; product "serine/threonine-protein kinase Nek4, transcript variant X2"; exon_number "16"; model_evidence "Supporting evidence includes similarity to: 4 Proteins, and 100% coverage of the annotated genomic feature by RNAseq alignments, including 25 samples with support for all annotated introns";
NC_043000.1	Gnomon	exon	75109957	75110096	.	+	.	gene_id "LOC115210218"; db_xref "GeneID:115210218"; gbkey "mRNA"; gene "LOC115210218"; ID ""; gene_name "LOC115210218"; transcript_id "XM_036502159.1"; product "serine/threonine-protein kinase Nek4, transcript variant X2"; exon_number "17"; model_evidence "Supporting evidence includes similarity to: 4 Proteins, and 100% coverage of the annotated genomic feature by RNAseq alignments, including 25 samples with support for all annotated introns";
NC_043000.1	Gnomon	start_codon	74616446	74616448	.	+	0	gene_id "LOC115210218"; db_xref "GeneID:115210218"; gbkey "CDS"; gene "LOC115210218"; ID ""; gene_name "LOC115210218"; transcript_id "XM_036502159.1"; product "serine/threonine-protein kinase Nek4 isoform X1"; protein_id "XP_036358052.1"; exon_number "2";
NC_043000.1	Gnomon	stop_codon	75110053	75110055	.	+	0	gene_id "LOC115210218"; db_xref "GeneID:115210218"; gbkey "CDS"; gene "LOC115210218"; ID ""; gene_name "LOC115210218"; transcript_id "XM_036502159.1"; product "serine/threonine-protein kinase Nek4 isoform X1"; protein_id "XP_036358052.1"; exon_number "17";
NC_043000.1	Gnomon	transcript	74604924	75110096	.	+	.	gene_id "LOC115210218"; ID "XM_036502160.1"; gene_name "LOC115210218"; transcript_id "XM_036502160.1";
NC_043000.1	Gnomon	CDS	74616446	74616568	.	+	0	gene_id "LOC115210218"; db_xref "GeneID:115210218"; gbkey "CDS"; gene "LOC115210218"; ID ""; gene_name "LOC115210218"; transcript_id "XM_036502160.1"; product "serine/threonine-protein kinase Nek4 isoform X1"; protein_id "XP_036358053.1"; exon_number "2";
NC_043000.1	Gnomon	CDS	74625896	74626162	.	+	0	gene_id "LOC115210218"; db_xref "GeneID:115210218"; gbkey "CDS"; gene "LOC115210218"; ID ""; gene_name "LOC115210218"; transcript_id "XM_036502160.1"; product "serine/threonine-protein kinase Nek4 isoform X1"; protein_id "XP_036358053.1"; exon_number "3";
NC_043000.1	Gnomon	CDS	74961899	74961999	.	+	0	gene_id "LOC115210218"; db_xref "GeneID:115210218"; gbkey "CDS"; gene "LOC115210218"; ID ""; gene_name "LOC115210218"; transcript_id "XM_036502160.1"; product "serine/threonine-protein kinase Nek4 isoform X1"; protein_id "XP_036358053.1"; exon_number "4";
NC_043000.1	Gnomon	CDS	74993143	74993239	.	+	1	gene_id "LOC115210218"; db_xref "GeneID:115210218"; gbkey "CDS"; gene "LOC115210218"; ID ""; gene_name "LOC115210218"; transcript_id "XM_036502160.1"; product "serine/threonine-protein kinase Nek4 isoform X1"; protein_id "XP_036358053.1"; exon_number "5";
NC_043000.1	Gnomon	CDS	75001128	75001235	.	+	0	gene_id "LOC115210218"; db_xref "GeneID:115210218"; gbkey "CDS"; gene "LOC115210218"; ID ""; gene_name "LOC115210218"; transcript_id "XM_036502160.1"; product "serine/threonine-protein kinase Nek4 isoform X1"; protein_id "XP_036358053.1"; exon_number "6";
NC_043000.1	Gnomon	CDS	75009381	75009538	.	+	0	gene_id "LOC115210218"; db_xref "GeneID:115210218"; gbkey "CDS"; gene "LOC115210218"; ID ""; gene_name "LOC115210218"; transcript_id "XM_036502160.1"; product "serine/threonine-protein kinase Nek4 isoform X1"; protein_id "XP_036358053.1"; exon_number "7";
NC_043000.1	Gnomon	CDS	75010404	75010857	.	+	1	gene_id "LOC115210218"; db_xref "GeneID:115210218"; gbkey "CDS"; gene "LOC115210218"; ID ""; gene_name "LOC115210218"; transcript_id "XM_036502160.1"; product "serine/threonine-protein kinase Nek4 isoform X1"; protein_id "XP_036358053.1"; exon_number "8";
NC_043000.1	Gnomon	CDS	75013926	75014018	.	+	0	gene_id "LOC115210218"; db_xref "GeneID:115210218"; gbkey "CDS"; gene "LOC115210218"; ID ""; gene_name "LOC115210218"; transcript_id "XM_036502160.1"; product "serine/threonine-protein kinase Nek4 isoform X1"; protein_id "XP_036358053.1"; exon_number "9";
NC_043000.1	Gnomon	CDS	75014534	75014692	.	+	0	gene_id "LOC115210218"; db_xref "GeneID:115210218"; gbkey "CDS"; gene "LOC115210218"; ID ""; gene_name "LOC115210218"; transcript_id "XM_036502160.1"; product "serine/threonine-protein kinase Nek4 isoform X1"; protein_id "XP_036358053.1"; exon_number "10";
NC_043000.1	Gnomon	CDS	75021505	75021562	.	+	0	gene_id "LOC115210218"; db_xref "GeneID:115210218"; gbkey "CDS"; gene "LOC115210218"; ID ""; gene_name "LOC115210218"; transcript_id "XM_036502160.1"; product "serine/threonine-protein kinase Nek4 isoform X1"; protein_id "XP_036358053.1"; exon_number "11";
NC_043000.1	Gnomon	CDS	75024822	75024910	.	+	2	gene_id "LOC115210218"; db_xref "GeneID:115210218"; gbkey "CDS"; gene "LOC115210218"; ID ""; gene_name "LOC115210218"; transcript_id "XM_036502160.1"; product "serine/threonine-protein kinase Nek4 isoform X1"; protein_id "XP_036358053.1"; exon_number "12";
NC_043000.1	Gnomon	CDS	75034612	75034733	.	+	0	gene_id "LOC115210218"; db_xref "GeneID:115210218"; gbkey "CDS"; gene "LOC115210218"; ID ""; gene_name "LOC115210218"; transcript_id "XM_036502160.1"; product "serine/threonine-protein kinase Nek4 isoform X1"; protein_id "XP_036358053.1"; exon_number "13";
NC_043000.1	Gnomon	CDS	75039224	75039390	.	+	1	gene_id "LOC115210218"; db_xref "GeneID:115210218"; gbkey "CDS"; gene "LOC115210218"; ID ""; gene_name "LOC115210218"; transcript_id "XM_036502160.1"; product "serine/threonine-protein kinase Nek4 isoform X1"; protein_id "XP_036358053.1"; exon_number "14";
NC_043000.1	Gnomon	CDS	75103517	75103574	.	+	2	gene_id "LOC115210218"; db_xref "GeneID:115210218"; gbkey "CDS"; gene "LOC115210218"; ID ""; gene_name "LOC115210218"; transcript_id "XM_036502160.1"; product "serine/threonine-protein kinase Nek4 isoform X1"; protein_id "XP_036358053.1"; exon_number "15";
NC_043000.1	Gnomon	CDS	75104824	75104905	.	+	1	gene_id "LOC115210218"; db_xref "GeneID:115210218"; gbkey "CDS"; gene "LOC115210218"; ID ""; gene_name "LOC115210218"; transcript_id "XM_036502160.1"; product "serine/threonine-protein kinase Nek4 isoform X1"; protein_id "XP_036358053.1"; exon_number "16";
NC_043000.1	Gnomon	CDS	75109957	75110052	.	+	0	gene_id "LOC115210218"; db_xref "GeneID:115210218"; gbkey "CDS"; gene "LOC115210218"; ID ""; gene_name "LOC115210218"; transcript_id "XM_036502160.1"; product "serine/threonine-protein kinase Nek4 isoform X1"; protein_id "XP_036358053.1"; exon_number "17";
NC_043000.1	Gnomon	exon	74604924	74605266	.	+	.	gene_id "LOC115210218"; db_xref "GeneID:115210218"; gbkey "mRNA"; gene "LOC115210218"; ID ""; gene_name "LOC115210218"; transcript_id "XM_036502160.1"; product "serine/threonine-protein kinase Nek4, transcript variant X3"; exon_number "1"; model_evidence "Supporting evidence includes similarity to: 4 Proteins, and 100% coverage of the annotated genomic feature by RNAseq alignments, including 14 samples with support for all annotated introns";
NC_043000.1	Gnomon	exon	74616377	74616568	.	+	.	gene_id "LOC115210218"; db_xref "GeneID:115210218"; gbkey "mRNA"; gene "LOC115210218"; ID ""; gene_name "LOC115210218"; transcript_id "XM_036502160.1"; product "serine/threonine-protein kinase Nek4, transcript variant X3"; exon_number "2"; model_evidence "Supporting evidence includes similarity to: 4 Proteins, and 100% coverage of the annotated genomic feature by RNAseq alignments, including 14 samples with support for all annotated introns";
NC_043000.1	Gnomon	exon	74625896	74626162	.	+	.	gene_id "LOC115210218"; db_xref "GeneID:115210218"; gbkey "mRNA"; gene "LOC115210218"; ID ""; gene_name "LOC115210218"; transcript_id "XM_036502160.1"; product "serine/threonine-protein kinase Nek4, transcript variant X3"; exon_number "3"; model_evidence "Supporting evidence includes similarity to: 4 Proteins, and 100% coverage of the annotated genomic feature by RNAseq alignments, including 14 samples with support for all annotated introns";
NC_043000.1	Gnomon	exon	74961899	74961999	.	+	.	gene_id "LOC115210218"; db_xref "GeneID:115210218"; gbkey "mRNA"; gene "LOC115210218"; ID ""; gene_name "LOC115210218"; transcript_id "XM_036502160.1"; product "serine/threonine-protein kinase Nek4, transcript variant X3"; exon_number "4"; model_evidence "Supporting evidence includes similarity to: 4 Proteins, and 100% coverage of the annotated genomic feature by RNAseq alignments, including 14 samples with support for all annotated introns";
NC_043000.1	Gnomon	exon	74993143	74993239	.	+	.	gene_id "LOC115210218"; db_xref "GeneID:115210218"; gbkey "mRNA"; gene "LOC115210218"; ID ""; gene_name "LOC115210218"; transcript_id "XM_036502160.1"; product "serine/threonine-protein kinase Nek4, transcript variant X3"; exon_number "5"; model_evidence "Supporting evidence includes similarity to: 4 Proteins, and 100% coverage of the annotated genomic feature by RNAseq alignments, including 14 samples with support for all annotated introns";
NC_043000.1	Gnomon	exon	75001128	75001235	.	+	.	gene_id "LOC115210218"; db_xref "GeneID:115210218"; gbkey "mRNA"; gene "LOC115210218"; ID ""; gene_name "LOC115210218"; transcript_id "XM_036502160.1"; product "serine/threonine-protein kinase Nek4, transcript variant X3"; exon_number "6"; model_evidence "Supporting evidence includes similarity to: 4 Proteins, and 100% coverage of the annotated genomic feature by RNAseq alignments, including 14 samples with support for all annotated introns";
NC_043000.1	Gnomon	exon	75009381	75009538	.	+	.	gene_id "LOC115210218"; db_xref "GeneID:115210218"; gbkey "mRNA"; gene "LOC115210218"; ID ""; gene_name "LOC115210218"; transcript_id "XM_036502160.1"; product "serine/threonine-protein kinase Nek4, transcript variant X3"; exon_number "7"; model_evidence "Supporting evidence includes similarity to: 4 Proteins, and 100% coverage of the annotated genomic feature by RNAseq alignments, including 14 samples with support for all annotated introns";
NC_043000.1	Gnomon	exon	75010404	75010857	.	+	.	gene_id "LOC115210218"; db_xref "GeneID:115210218"; gbkey "mRNA"; gene "LOC115210218"; ID ""; gene_name "LOC115210218"; transcript_id "XM_036502160.1"; product "serine/threonine-protein kinase Nek4, transcript variant X3"; exon_number "8"; model_evidence "Supporting evidence includes similarity to: 4 Proteins, and 100% coverage of the annotated genomic feature by RNAseq alignments, including 14 samples with support for all annotated introns";
NC_043000.1	Gnomon	exon	75013926	75014018	.	+	.	gene_id "LOC115210218"; db_xref "GeneID:115210218"; gbkey "mRNA"; gene "LOC115210218"; ID ""; gene_name "LOC115210218"; transcript_id "XM_036502160.1"; product "serine/threonine-protein kinase Nek4, transcript variant X3"; exon_number "9"; model_evidence "Supporting evidence includes similarity to: 4 Proteins, and 100% coverage of the annotated genomic feature by RNAseq alignments, including 14 samples with support for all annotated introns";
NC_043000.1	Gnomon	exon	75014534	75014692	.	+	.	gene_id "LOC115210218"; db_xref "GeneID:115210218"; gbkey "mRNA"; gene "LOC115210218"; ID ""; gene_name "LOC115210218"; transcript_id "XM_036502160.1"; product "serine/threonine-protein kinase Nek4, transcript variant X3"; exon_number "10"; model_evidence "Supporting evidence includes similarity to: 4 Proteins, and 100% coverage of the annotated genomic feature by RNAseq alignments, including 14 samples with support for all annotated introns";
NC_043000.1	Gnomon	exon	75021505	75021562	.	+	.	gene_id "LOC115210218"; db_xref "GeneID:115210218"; gbkey "mRNA"; gene "LOC115210218"; ID ""; gene_name "LOC115210218"; transcript_id "XM_036502160.1"; product "serine/threonine-protein kinase Nek4, transcript variant X3"; exon_number "11"; model_evidence "Supporting evidence includes similarity to: 4 Proteins, and 100% coverage of the annotated genomic feature by RNAseq alignments, including 14 samples with support for all annotated introns";
NC_043000.1	Gnomon	exon	75024822	75024910	.	+	.	gene_id "LOC115210218"; db_xref "GeneID:115210218"; gbkey "mRNA"; gene "LOC115210218"; ID ""; gene_name "LOC115210218"; transcript_id "XM_036502160.1"; product "serine/threonine-protein kinase Nek4, transcript variant X3"; exon_number "12"; model_evidence "Supporting evidence includes similarity to: 4 Proteins, and 100% coverage of the annotated genomic feature by RNAseq alignments, including 14 samples with support for all annotated introns";
NC_043000.1	Gnomon	exon	75034612	75034733	.	+	.	gene_id "LOC115210218"; db_xref "GeneID:115210218"; gbkey "mRNA"; gene "LOC115210218"; ID ""; gene_name "LOC115210218"; transcript_id "XM_036502160.1"; product "serine/threonine-protein kinase Nek4, transcript variant X3"; exon_number "13"; model_evidence "Supporting evidence includes similarity to: 4 Proteins, and 100% coverage of the annotated genomic feature by RNAseq alignments, including 14 samples with support for all annotated introns";
NC_043000.1	Gnomon	exon	75039224	75039390	.	+	.	gene_id "LOC115210218"; db_xref "GeneID:115210218"; gbkey "mRNA"; gene "LOC115210218"; ID ""; gene_name "LOC115210218"; transcript_id "XM_036502160.1"; product "serine/threonine-protein kinase Nek4, transcript variant X3"; exon_number "14"; model_evidence "Supporting evidence includes similarity to: 4 Proteins, and 100% coverage of the annotated genomic feature by RNAseq alignments, including 14 samples with support for all annotated introns";
NC_043000.1	Gnomon	exon	75103517	75103574	.	+	.	gene_id "LOC115210218"; db_xref "GeneID:115210218"; gbkey "mRNA"; gene "LOC115210218"; ID ""; gene_name "LOC115210218"; transcript_id "XM_036502160.1"; product "serine/threonine-protein kinase Nek4, transcript variant X3"; exon_number "15"; model_evidence "Supporting evidence includes similarity to: 4 Proteins, and 100% coverage of the annotated genomic feature by RNAseq alignments, including 14 samples with support for all annotated introns";
NC_043000.1	Gnomon	exon	75104824	75104905	.	+	.	gene_id "LOC115210218"; db_xref "GeneID:115210218"; gbkey "mRNA"; gene "LOC115210218"; ID ""; gene_name "LOC115210218"; transcript_id "XM_036502160.1"; product "serine/threonine-protein kinase Nek4, transcript variant X3"; exon_number "16"; model_evidence "Supporting evidence includes similarity to: 4 Proteins, and 100% coverage of the annotated genomic feature by RNAseq alignments, including 14 samples with support for all annotated introns";
NC_043000.1	Gnomon	exon	75109957	75110096	.	+	.	gene_id "LOC115210218"; db_xref "GeneID:115210218"; gbkey "mRNA"; gene "LOC115210218"; ID ""; gene_name "LOC115210218"; transcript_id "XM_036502160.1"; product "serine/threonine-protein kinase Nek4, transcript variant X3"; exon_number "17"; model_evidence "Supporting evidence includes similarity to: 4 Proteins, and 100% coverage of the annotated genomic feature by RNAseq alignments, including 14 samples with support for all annotated introns";
NC_043000.1	Gnomon	start_codon	74616446	74616448	.	+	0	gene_id "LOC115210218"; db_xref "GeneID:115210218"; gbkey "CDS"; gene "LOC115210218"; ID ""; gene_name "LOC115210218"; transcript_id "XM_036502160.1"; product "serine/threonine-protein kinase Nek4 isoform X1"; protein_id "XP_036358053.1"; exon_number "2";
NC_043000.1	Gnomon	stop_codon	75110053	75110055	.	+	0	gene_id "LOC115210218"; db_xref "GeneID:115210218"; gbkey "CDS"; gene "LOC115210218"; ID ""; gene_name "LOC115210218"; transcript_id "XM_036502160.1"; product "serine/threonine-protein kinase Nek4 isoform X1"; protein_id "XP_036358053.1"; exon_number "17";
NC_043000.1	Gnomon	transcript	74604924	75110096	.	+	.	gene_id "LOC115210218"; ID "XM_036502161.1"; gene_name "LOC115210218"; transcript_id "XM_036502161.1";
NC_043000.1	Gnomon	CDS	74616446	74616568	.	+	0	gene_id "LOC115210218"; db_xref "GeneID:115210218"; gbkey "CDS"; gene "LOC115210218"; ID ""; gene_name "LOC115210218"; transcript_id "XM_036502161.1"; product "serine/threonine-protein kinase Nek4 isoform X2"; protein_id "XP_036358054.1"; exon_number "2";
NC_043000.1	Gnomon	CDS	74625896	74626162	.	+	0	gene_id "LOC115210218"; db_xref "GeneID:115210218"; gbkey "CDS"; gene "LOC115210218"; ID ""; gene_name "LOC115210218"; transcript_id "XM_036502161.1"; product "serine/threonine-protein kinase Nek4 isoform X2"; protein_id "XP_036358054.1"; exon_number "3";
NC_043000.1	Gnomon	CDS	74961899	74961999	.	+	0	gene_id "LOC115210218"; db_xref "GeneID:115210218"; gbkey "CDS"; gene "LOC115210218"; ID ""; gene_name "LOC115210218"; transcript_id "XM_036502161.1"; product "serine/threonine-protein kinase Nek4 isoform X2"; protein_id "XP_036358054.1"; exon_number "4";
NC_043000.1	Gnomon	CDS	74993143	74993239	.	+	1	gene_id "LOC115210218"; db_xref "GeneID:115210218"; gbkey "CDS"; gene "LOC115210218"; ID ""; gene_name "LOC115210218"; transcript_id "XM_036502161.1"; product "serine/threonine-protein kinase Nek4 isoform X2"; protein_id "XP_036358054.1"; exon_number "5";
NC_043000.1	Gnomon	CDS	75001128	75001235	.	+	0	gene_id "LOC115210218"; db_xref "GeneID:115210218"; gbkey "CDS"; gene "LOC115210218"; ID ""; gene_name "LOC115210218"; transcript_id "XM_036502161.1"; product "serine/threonine-protein kinase Nek4 isoform X2"; protein_id "XP_036358054.1"; exon_number "6";
NC_043000.1	Gnomon	CDS	75009381	75009538	.	+	0	gene_id "LOC115210218"; db_xref "GeneID:115210218"; gbkey "CDS"; gene "LOC115210218"; ID ""; gene_name "LOC115210218"; transcript_id "XM_036502161.1"; product "serine/threonine-protein kinase Nek4 isoform X2"; protein_id "XP_036358054.1"; exon_number "7";
NC_043000.1	Gnomon	CDS	75010404	75010857	.	+	1	gene_id "LOC115210218"; db_xref "GeneID:115210218"; gbkey "CDS"; gene "LOC115210218"; ID ""; gene_name "LOC115210218"; transcript_id "XM_036502161.1"; product "serine/threonine-protein kinase Nek4 isoform X2"; protein_id "XP_036358054.1"; exon_number "8";
NC_043000.1	Gnomon	CDS	75014534	75014692	.	+	0	gene_id "LOC115210218"; db_xref "GeneID:115210218"; gbkey "CDS"; gene "LOC115210218"; ID ""; gene_name "LOC115210218"; transcript_id "XM_036502161.1"; product "serine/threonine-protein kinase Nek4 isoform X2"; protein_id "XP_036358054.1"; exon_number "9";
NC_043000.1	Gnomon	CDS	75021505	75021562	.	+	0	gene_id "LOC115210218"; db_xref "GeneID:115210218"; gbkey "CDS"; gene "LOC115210218"; ID ""; gene_name "LOC115210218"; transcript_id "XM_036502161.1"; product "serine/threonine-protein kinase Nek4 isoform X2"; protein_id "XP_036358054.1"; exon_number "10";
NC_043000.1	Gnomon	CDS	75024822	75024910	.	+	2	gene_id "LOC115210218"; db_xref "GeneID:115210218"; gbkey "CDS"; gene "LOC115210218"; ID ""; gene_name "LOC115210218"; transcript_id "XM_036502161.1"; product "serine/threonine-protein kinase Nek4 isoform X2"; protein_id "XP_036358054.1"; exon_number "11";
NC_043000.1	Gnomon	CDS	75034612	75034733	.	+	0	gene_id "LOC115210218"; db_xref "GeneID:115210218"; gbkey "CDS"; gene "LOC115210218"; ID ""; gene_name "LOC115210218"; transcript_id "XM_036502161.1"; product "serine/threonine-protein kinase Nek4 isoform X2"; protein_id "XP_036358054.1"; exon_number "12";
NC_043000.1	Gnomon	CDS	75039224	75039390	.	+	1	gene_id "LOC115210218"; db_xref "GeneID:115210218"; gbkey "CDS"; gene "LOC115210218"; ID ""; gene_name "LOC115210218"; transcript_id "XM_036502161.1"; product "serine/threonine-protein kinase Nek4 isoform X2"; protein_id "XP_036358054.1"; exon_number "13";
NC_043000.1	Gnomon	CDS	75103517	75103574	.	+	2	gene_id "LOC115210218"; db_xref "GeneID:115210218"; gbkey "CDS"; gene "LOC115210218"; ID ""; gene_name "LOC115210218"; transcript_id "XM_036502161.1"; product "serine/threonine-protein kinase Nek4 isoform X2"; protein_id "XP_036358054.1"; exon_number "14";
NC_043000.1	Gnomon	CDS	75104824	75104905	.	+	1	gene_id "LOC115210218"; db_xref "GeneID:115210218"; gbkey "CDS"; gene "LOC115210218"; ID ""; gene_name "LOC115210218"; transcript_id "XM_036502161.1"; product "serine/threonine-protein kinase Nek4 isoform X2"; protein_id "XP_036358054.1"; exon_number "15";
NC_043000.1	Gnomon	CDS	75109957	75110052	.	+	0	gene_id "LOC115210218"; db_xref "GeneID:115210218"; gbkey "CDS"; gene "LOC115210218"; ID ""; gene_name "LOC115210218"; transcript_id "XM_036502161.1"; product "serine/threonine-protein kinase Nek4 isoform X2"; protein_id "XP_036358054.1"; exon_number "16";
NC_043000.1	Gnomon	exon	74604924	74605241	.	+	.	gene_id "LOC115210218"; db_xref "GeneID:115210218"; gbkey "mRNA"; gene "LOC115210218"; ID ""; gene_name "LOC115210218"; transcript_id "XM_036502161.1"; product "serine/threonine-protein kinase Nek4, transcript variant X4"; exon_number "1"; model_evidence "Supporting evidence includes similarity to: 4 Proteins, and 100% coverage of the annotated genomic feature by RNAseq alignments, including 17 samples with support for all annotated introns";
NC_043000.1	Gnomon	exon	74616377	74616568	.	+	.	gene_id "LOC115210218"; db_xref "GeneID:115210218"; gbkey "mRNA"; gene "LOC115210218"; ID ""; gene_name "LOC115210218"; transcript_id "XM_036502161.1"; product "serine/threonine-protein kinase Nek4, transcript variant X4"; exon_number "2"; model_evidence "Supporting evidence includes similarity to: 4 Proteins, and 100% coverage of the annotated genomic feature by RNAseq alignments, including 17 samples with support for all annotated introns";
NC_043000.1	Gnomon	exon	74625896	74626162	.	+	.	gene_id "LOC115210218"; db_xref "GeneID:115210218"; gbkey "mRNA"; gene "LOC115210218"; ID ""; gene_name "LOC115210218"; transcript_id "XM_036502161.1"; product "serine/threonine-protein kinase Nek4, transcript variant X4"; exon_number "3"; model_evidence "Supporting evidence includes similarity to: 4 Proteins, and 100% coverage of the annotated genomic feature by RNAseq alignments, including 17 samples with support for all annotated introns";
NC_043000.1	Gnomon	exon	74961899	74961999	.	+	.	gene_id "LOC115210218"; db_xref "GeneID:115210218"; gbkey "mRNA"; gene "LOC115210218"; ID ""; gene_name "LOC115210218"; transcript_id "XM_036502161.1"; product "serine/threonine-protein kinase Nek4, transcript variant X4"; exon_number "4"; model_evidence "Supporting evidence includes similarity to: 4 Proteins, and 100% coverage of the annotated genomic feature by RNAseq alignments, including 17 samples with support for all annotated introns";
NC_043000.1	Gnomon	exon	74993143	74993239	.	+	.	gene_id "LOC115210218"; db_xref "GeneID:115210218"; gbkey "mRNA"; gene "LOC115210218"; ID ""; gene_name "LOC115210218"; transcript_id "XM_036502161.1"; product "serine/threonine-protein kinase Nek4, transcript variant X4"; exon_number "5"; model_evidence "Supporting evidence includes similarity to: 4 Proteins, and 100% coverage of the annotated genomic feature by RNAseq alignments, including 17 samples with support for all annotated introns";
NC_043000.1	Gnomon	exon	75001128	75001235	.	+	.	gene_id "LOC115210218"; db_xref "GeneID:115210218"; gbkey "mRNA"; gene "LOC115210218"; ID ""; gene_name "LOC115210218"; transcript_id "XM_036502161.1"; product "serine/threonine-protein kinase Nek4, transcript variant X4"; exon_number "6"; model_evidence "Supporting evidence includes similarity to: 4 Proteins, and 100% coverage of the annotated genomic feature by RNAseq alignments, including 17 samples with support for all annotated introns";
NC_043000.1	Gnomon	exon	75009381	75009538	.	+	.	gene_id "LOC115210218"; db_xref "GeneID:115210218"; gbkey "mRNA"; gene "LOC115210218"; ID ""; gene_name "LOC115210218"; transcript_id "XM_036502161.1"; product "serine/threonine-protein kinase Nek4, transcript variant X4"; exon_number "7"; model_evidence "Supporting evidence includes similarity to: 4 Proteins, and 100% coverage of the annotated genomic feature by RNAseq alignments, including 17 samples with support for all annotated introns";
NC_043000.1	Gnomon	exon	75010404	75010857	.	+	.	gene_id "LOC115210218"; db_xref "GeneID:115210218"; gbkey "mRNA"; gene "LOC115210218"; ID ""; gene_name "LOC115210218"; transcript_id "XM_036502161.1"; product "serine/threonine-protein kinase Nek4, transcript variant X4"; exon_number "8"; model_evidence "Supporting evidence includes similarity to: 4 Proteins, and 100% coverage of the annotated genomic feature by RNAseq alignments, including 17 samples with support for all annotated introns";
NC_043000.1	Gnomon	exon	75014534	75014692	.	+	.	gene_id "LOC115210218"; db_xref "GeneID:115210218"; gbkey "mRNA"; gene "LOC115210218"; ID ""; gene_name "LOC115210218"; transcript_id "XM_036502161.1"; product "serine/threonine-protein kinase Nek4, transcript variant X4"; exon_number "9"; model_evidence "Supporting evidence includes similarity to: 4 Proteins, and 100% coverage of the annotated genomic feature by RNAseq alignments, including 17 samples with support for all annotated introns";
NC_043000.1	Gnomon	exon	75021505	75021562	.	+	.	gene_id "LOC115210218"; db_xref "GeneID:115210218"; gbkey "mRNA"; gene "LOC115210218"; ID ""; gene_name "LOC115210218"; transcript_id "XM_036502161.1"; product "serine/threonine-protein kinase Nek4, transcript variant X4"; exon_number "10"; model_evidence "Supporting evidence includes similarity to: 4 Proteins, and 100% coverage of the annotated genomic feature by RNAseq alignments, including 17 samples with support for all annotated introns";
NC_043000.1	Gnomon	exon	75024822	75024910	.	+	.	gene_id "LOC115210218"; db_xref "GeneID:115210218"; gbkey "mRNA"; gene "LOC115210218"; ID ""; gene_name "LOC115210218"; transcript_id "XM_036502161.1"; product "serine/threonine-protein kinase Nek4, transcript variant X4"; exon_number "11"; model_evidence "Supporting evidence includes similarity to: 4 Proteins, and 100% coverage of the annotated genomic feature by RNAseq alignments, including 17 samples with support for all annotated introns";
NC_043000.1	Gnomon	exon	75034612	75034733	.	+	.	gene_id "LOC115210218"; db_xref "GeneID:115210218"; gbkey "mRNA"; gene "LOC115210218"; ID ""; gene_name "LOC115210218"; transcript_id "XM_036502161.1"; product "serine/threonine-protein kinase Nek4, transcript variant X4"; exon_number "12"; model_evidence "Supporting evidence includes similarity to: 4 Proteins, and 100% coverage of the annotated genomic feature by RNAseq alignments, including 17 samples with support for all annotated introns";
NC_043000.1	Gnomon	exon	75039224	75039390	.	+	.	gene_id "LOC115210218"; db_xref "GeneID:115210218"; gbkey "mRNA"; gene "LOC115210218"; ID ""; gene_name "LOC115210218"; transcript_id "XM_036502161.1"; product "serine/threonine-protein kinase Nek4, transcript variant X4"; exon_number "13"; model_evidence "Supporting evidence includes similarity to: 4 Proteins, and 100% coverage of the annotated genomic feature by RNAseq alignments, including 17 samples with support for all annotated introns";
NC_043000.1	Gnomon	exon	75103517	75103574	.	+	.	gene_id "LOC115210218"; db_xref "GeneID:115210218"; gbkey "mRNA"; gene "LOC115210218"; ID ""; gene_name "LOC115210218"; transcript_id "XM_036502161.1"; product "serine/threonine-protein kinase Nek4, transcript variant X4"; exon_number "14"; model_evidence "Supporting evidence includes similarity to: 4 Proteins, and 100% coverage of the annotated genomic feature by RNAseq alignments, including 17 samples with support for all annotated introns";
NC_043000.1	Gnomon	exon	75104824	75104905	.	+	.	gene_id "LOC115210218"; db_xref "GeneID:115210218"; gbkey "mRNA"; gene "LOC115210218"; ID ""; gene_name "LOC115210218"; transcript_id "XM_036502161.1"; product "serine/threonine-protein kinase Nek4, transcript variant X4"; exon_number "15"; model_evidence "Supporting evidence includes similarity to: 4 Proteins, and 100% coverage of the annotated genomic feature by RNAseq alignments, including 17 samples with support for all annotated introns";
NC_043000.1	Gnomon	exon	75109957	75110096	.	+	.	gene_id "LOC115210218"; db_xref "GeneID:115210218"; gbkey "mRNA"; gene "LOC115210218"; ID ""; gene_name "LOC115210218"; transcript_id "XM_036502161.1"; product "serine/threonine-protein kinase Nek4, transcript variant X4"; exon_number "16"; model_evidence "Supporting evidence includes similarity to: 4 Proteins, and 100% coverage of the annotated genomic feature by RNAseq alignments, including 17 samples with support for all annotated introns";
NC_043000.1	Gnomon	start_codon	74616446	74616448	.	+	0	gene_id "LOC115210218"; db_xref "GeneID:115210218"; gbkey "CDS"; gene "LOC115210218"; ID ""; gene_name "LOC115210218"; transcript_id "XM_036502161.1"; product "serine/threonine-protein kinase Nek4 isoform X2"; protein_id "XP_036358054.1"; exon_number "2";
NC_043000.1	Gnomon	stop_codon	75110053	75110055	.	+	0	gene_id "LOC115210218"; db_xref "GeneID:115210218"; gbkey "CDS"; gene "LOC115210218"; ID ""; gene_name "LOC115210218"; transcript_id "XM_036502161.1"; product "serine/threonine-protein kinase Nek4 isoform X2"; protein_id "XP_036358054.1"; exon_number "16";
NC_043000.1	Gnomon	transcript	74604924	75068720	.	+	.	gene_id "LOC115210218"; ID "XM_036502162.1"; gene_name "LOC115210218"; transcript_id "XM_036502162.1";
NC_043000.1	Gnomon	CDS	74616446	74616568	.	+	0	gene_id "LOC115210218"; db_xref "GeneID:115210218"; gbkey "CDS"; gene "LOC115210218"; ID ""; gene_name "LOC115210218"; transcript_id "XM_036502162.1"; product "serine/threonine-protein kinase Nek4 isoform X3"; protein_id "XP_036358055.1"; exon_number "2";
NC_043000.1	Gnomon	CDS	74625896	74626162	.	+	0	gene_id "LOC115210218"; db_xref "GeneID:115210218"; gbkey "CDS"; gene "LOC115210218"; ID ""; gene_name "LOC115210218"; transcript_id "XM_036502162.1"; product "serine/threonine-protein kinase Nek4 isoform X3"; protein_id "XP_036358055.1"; exon_number "3";
NC_043000.1	Gnomon	CDS	74961899	74961999	.	+	0	gene_id "LOC115210218"; db_xref "GeneID:115210218"; gbkey "CDS"; gene "LOC115210218"; ID ""; gene_name "LOC115210218"; transcript_id "XM_036502162.1"; product "serine/threonine-protein kinase Nek4 isoform X3"; protein_id "XP_036358055.1"; exon_number "4";
NC_043000.1	Gnomon	CDS	74993143	74993239	.	+	1	gene_id "LOC115210218"; db_xref "GeneID:115210218"; gbkey "CDS"; gene "LOC115210218"; ID ""; gene_name "LOC115210218"; transcript_id "XM_036502162.1"; product "serine/threonine-protein kinase Nek4 isoform X3"; protein_id "XP_036358055.1"; exon_number "5";
NC_043000.1	Gnomon	CDS	75001128	75001235	.	+	0	gene_id "LOC115210218"; db_xref "GeneID:115210218"; gbkey "CDS"; gene "LOC115210218"; ID ""; gene_name "LOC115210218"; transcript_id "XM_036502162.1"; product "serine/threonine-protein kinase Nek4 isoform X3"; protein_id "XP_036358055.1"; exon_number "6";
NC_043000.1	Gnomon	CDS	75009381	75009538	.	+	0	gene_id "LOC115210218"; db_xref "GeneID:115210218"; gbkey "CDS"; gene "LOC115210218"; ID ""; gene_name "LOC115210218"; transcript_id "XM_036502162.1"; product "serine/threonine-protein kinase Nek4 isoform X3"; protein_id "XP_036358055.1"; exon_number "7";
NC_043000.1	Gnomon	CDS	75010404	75010857	.	+	1	gene_id "LOC115210218"; db_xref "GeneID:115210218"; gbkey "CDS"; gene "LOC115210218"; ID ""; gene_name "LOC115210218"; transcript_id "XM_036502162.1"; product "serine/threonine-protein kinase Nek4 isoform X3"; protein_id "XP_036358055.1"; exon_number "8";
NC_043000.1	Gnomon	CDS	75013926	75014018	.	+	0	gene_id "LOC115210218"; db_xref "GeneID:115210218"; gbkey "CDS"; gene "LOC115210218"; ID ""; gene_name "LOC115210218"; transcript_id "XM_036502162.1"; product "serine/threonine-protein kinase Nek4 isoform X3"; protein_id "XP_036358055.1"; exon_number "9";
NC_043000.1	Gnomon	CDS	75014534	75014692	.	+	0	gene_id "LOC115210218"; db_xref "GeneID:115210218"; gbkey "CDS"; gene "LOC115210218"; ID ""; gene_name "LOC115210218"; transcript_id "XM_036502162.1"; product "serine/threonine-protein kinase Nek4 isoform X3"; protein_id "XP_036358055.1"; exon_number "10";
NC_043000.1	Gnomon	CDS	75021505	75021562	.	+	0	gene_id "LOC115210218"; db_xref "GeneID:115210218"; gbkey "CDS"; gene "LOC115210218"; ID ""; gene_name "LOC115210218"; transcript_id "XM_036502162.1"; product "serine/threonine-protein kinase Nek4 isoform X3"; protein_id "XP_036358055.1"; exon_number "11";
NC_043000.1	Gnomon	CDS	75024822	75024910	.	+	2	gene_id "LOC115210218"; db_xref "GeneID:115210218"; gbkey "CDS"; gene "LOC115210218"; ID ""; gene_name "LOC115210218"; transcript_id "XM_036502162.1"; product "serine/threonine-protein kinase Nek4 isoform X3"; protein_id "XP_036358055.1"; exon_number "12";
NC_043000.1	Gnomon	CDS	75034612	75034733	.	+	0	gene_id "LOC115210218"; db_xref "GeneID:115210218"; gbkey "CDS"; gene "LOC115210218"; ID ""; gene_name "LOC115210218"; transcript_id "XM_036502162.1"; product "serine/threonine-protein kinase Nek4 isoform X3"; protein_id "XP_036358055.1"; exon_number "13";
NC_043000.1	Gnomon	CDS	75039224	75039390	.	+	1	gene_id "LOC115210218"; db_xref "GeneID:115210218"; gbkey "CDS"; gene "LOC115210218"; ID ""; gene_name "LOC115210218"; transcript_id "XM_036502162.1"; product "serine/threonine-protein kinase Nek4 isoform X3"; protein_id "XP_036358055.1"; exon_number "14";
NC_043000.1	Gnomon	CDS	75068393	75068475	.	+	2	gene_id "LOC115210218"; db_xref "GeneID:115210218"; gbkey "CDS"; gene "LOC115210218"; ID ""; gene_name "LOC115210218"; transcript_id "XM_036502162.1"; product "serine/threonine-protein kinase Nek4 isoform X3"; protein_id "XP_036358055.1"; exon_number "15";
NC_043000.1	Gnomon	exon	74604924	74605241	.	+	.	gene_id "LOC115210218"; db_xref "GeneID:115210218"; gbkey "mRNA"; gene "LOC115210218"; ID ""; gene_name "LOC115210218"; transcript_id "XM_036502162.1"; product "serine/threonine-protein kinase Nek4, transcript variant X5"; exon_number "1"; model_evidence "Supporting evidence includes similarity to: 3 Proteins, and 100% coverage of the annotated genomic feature by RNAseq alignments, including 13 samples with support for all annotated introns";
NC_043000.1	Gnomon	exon	74616377	74616568	.	+	.	gene_id "LOC115210218"; db_xref "GeneID:115210218"; gbkey "mRNA"; gene "LOC115210218"; ID ""; gene_name "LOC115210218"; transcript_id "XM_036502162.1"; product "serine/threonine-protein kinase Nek4, transcript variant X5"; exon_number "2"; model_evidence "Supporting evidence includes similarity to: 3 Proteins, and 100% coverage of the annotated genomic feature by RNAseq alignments, including 13 samples with support for all annotated introns";
NC_043000.1	Gnomon	exon	74625896	74626162	.	+	.	gene_id "LOC115210218"; db_xref "GeneID:115210218"; gbkey "mRNA"; gene "LOC115210218"; ID ""; gene_name "LOC115210218"; transcript_id "XM_036502162.1"; product "serine/threonine-protein kinase Nek4, transcript variant X5"; exon_number "3"; model_evidence "Supporting evidence includes similarity to: 3 Proteins, and 100% coverage of the annotated genomic feature by RNAseq alignments, including 13 samples with support for all annotated introns";
NC_043000.1	Gnomon	exon	74961899	74961999	.	+	.	gene_id "LOC115210218"; db_xref "GeneID:115210218"; gbkey "mRNA"; gene "LOC115210218"; ID ""; gene_name "LOC115210218"; transcript_id "XM_036502162.1"; product "serine/threonine-protein kinase Nek4, transcript variant X5"; exon_number "4"; model_evidence "Supporting evidence includes similarity to: 3 Proteins, and 100% coverage of the annotated genomic feature by RNAseq alignments, including 13 samples with support for all annotated introns";
NC_043000.1	Gnomon	exon	74993143	74993239	.	+	.	gene_id "LOC115210218"; db_xref "GeneID:115210218"; gbkey "mRNA"; gene "LOC115210218"; ID ""; gene_name "LOC115210218"; transcript_id "XM_036502162.1"; product "serine/threonine-protein kinase Nek4, transcript variant X5"; exon_number "5"; model_evidence "Supporting evidence includes similarity to: 3 Proteins, and 100% coverage of the annotated genomic feature by RNAseq alignments, including 13 samples with support for all annotated introns";
NC_043000.1	Gnomon	exon	75001128	75001235	.	+	.	gene_id "LOC115210218"; db_xref "GeneID:115210218"; gbkey "mRNA"; gene "LOC115210218"; ID ""; gene_name "LOC115210218"; transcript_id "XM_036502162.1"; product "serine/threonine-protein kinase Nek4, transcript variant X5"; exon_number "6"; model_evidence "Supporting evidence includes similarity to: 3 Proteins, and 100% coverage of the annotated genomic feature by RNAseq alignments, including 13 samples with support for all annotated introns";
NC_043000.1	Gnomon	exon	75009381	75009538	.	+	.	gene_id "LOC115210218"; db_xref "GeneID:115210218"; gbkey "mRNA"; gene "LOC115210218"; ID ""; gene_name "LOC115210218"; transcript_id "XM_036502162.1"; product "serine/threonine-protein kinase Nek4, transcript variant X5"; exon_number "7"; model_evidence "Supporting evidence includes similarity to: 3 Proteins, and 100% coverage of the annotated genomic feature by RNAseq alignments, including 13 samples with support for all annotated introns";
NC_043000.1	Gnomon	exon	75010404	75010857	.	+	.	gene_id "LOC115210218"; db_xref "GeneID:115210218"; gbkey "mRNA"; gene "LOC115210218"; ID ""; gene_name "LOC115210218"; transcript_id "XM_036502162.1"; product "serine/threonine-protein kinase Nek4, transcript variant X5"; exon_number "8"; model_evidence "Supporting evidence includes similarity to: 3 Proteins, and 100% coverage of the annotated genomic feature by RNAseq alignments, including 13 samples with support for all annotated introns";
NC_043000.1	Gnomon	exon	75013926	75014018	.	+	.	gene_id "LOC115210218"; db_xref "GeneID:115210218"; gbkey "mRNA"; gene "LOC115210218"; ID ""; gene_name "LOC115210218"; transcript_id "XM_036502162.1"; product "serine/threonine-protein kinase Nek4, transcript variant X5"; exon_number "9"; model_evidence "Supporting evidence includes similarity to: 3 Proteins, and 100% coverage of the annotated genomic feature by RNAseq alignments, including 13 samples with support for all annotated introns";
NC_043000.1	Gnomon	exon	75014534	75014692	.	+	.	gene_id "LOC115210218"; db_xref "GeneID:115210218"; gbkey "mRNA"; gene "LOC115210218"; ID ""; gene_name "LOC115210218"; transcript_id "XM_036502162.1"; product "serine/threonine-protein kinase Nek4, transcript variant X5"; exon_number "10"; model_evidence "Supporting evidence includes similarity to: 3 Proteins, and 100% coverage of the annotated genomic feature by RNAseq alignments, including 13 samples with support for all annotated introns";
NC_043000.1	Gnomon	exon	75021505	75021562	.	+	.	gene_id "LOC115210218"; db_xref "GeneID:115210218"; gbkey "mRNA"; gene "LOC115210218"; ID ""; gene_name "LOC115210218"; transcript_id "XM_036502162.1"; product "serine/threonine-protein kinase Nek4, transcript variant X5"; exon_number "11"; model_evidence "Supporting evidence includes similarity to: 3 Proteins, and 100% coverage of the annotated genomic feature by RNAseq alignments, including 13 samples with support for all annotated introns";
NC_043000.1	Gnomon	exon	75024822	75024910	.	+	.	gene_id "LOC115210218"; db_xref "GeneID:115210218"; gbkey "mRNA"; gene "LOC115210218"; ID ""; gene_name "LOC115210218"; transcript_id "XM_036502162.1"; product "serine/threonine-protein kinase Nek4, transcript variant X5"; exon_number "12"; model_evidence "Supporting evidence includes similarity to: 3 Proteins, and 100% coverage of the annotated genomic feature by RNAseq alignments, including 13 samples with support for all annotated introns";
NC_043000.1	Gnomon	exon	75034612	75034733	.	+	.	gene_id "LOC115210218"; db_xref "GeneID:115210218"; gbkey "mRNA"; gene "LOC115210218"; ID ""; gene_name "LOC115210218"; transcript_id "XM_036502162.1"; product "serine/threonine-protein kinase Nek4, transcript variant X5"; exon_number "13"; model_evidence "Supporting evidence includes similarity to: 3 Proteins, and 100% coverage of the annotated genomic feature by RNAseq alignments, including 13 samples with support for all annotated introns";
NC_043000.1	Gnomon	exon	75039224	75039390	.	+	.	gene_id "LOC115210218"; db_xref "GeneID:115210218"; gbkey "mRNA"; gene "LOC115210218"; ID ""; gene_name "LOC115210218"; transcript_id "XM_036502162.1"; product "serine/threonine-protein kinase Nek4, transcript variant X5"; exon_number "14"; model_evidence "Supporting evidence includes similarity to: 3 Proteins, and 100% coverage of the annotated genomic feature by RNAseq alignments, including 13 samples with support for all annotated introns";
NC_043000.1	Gnomon	exon	75068393	75068720	.	+	.	gene_id "LOC115210218"; db_xref "GeneID:115210218"; gbkey "mRNA"; gene "LOC115210218"; ID ""; gene_name "LOC115210218"; transcript_id "XM_036502162.1"; product "serine/threonine-protein kinase Nek4, transcript variant X5"; exon_number "15"; model_evidence "Supporting evidence includes similarity to: 3 Proteins, and 100% coverage of the annotated genomic feature by RNAseq alignments, including 13 samples with support for all annotated introns";
NC_043000.1	Gnomon	start_codon	74616446	74616448	.	+	0	gene_id "LOC115210218"; db_xref "GeneID:115210218"; gbkey "CDS"; gene "LOC115210218"; ID ""; gene_name "LOC115210218"; transcript_id "XM_036502162.1"; product "serine/threonine-protein kinase Nek4 isoform X3"; protein_id "XP_036358055.1"; exon_number "2";
NC_043000.1	Gnomon	stop_codon	75068476	75068478	.	+	0	gene_id "LOC115210218"; db_xref "GeneID:115210218"; gbkey "CDS"; gene "LOC115210218"; ID ""; gene_name "LOC115210218"; transcript_id "XM_036502162.1"; product "serine/threonine-protein kinase Nek4 isoform X3"; protein_id "XP_036358055.1"; exon_number "15";
NC_043000.1	Gnomon	transcript	74604924	75068720	.	+	.	gene_id "LOC115210218"; ID "XM_036502163.1"; gene_name "LOC115210218"; transcript_id "XM_036502163.1";
NC_043000.1	Gnomon	CDS	74616446	74616568	.	+	0	gene_id "LOC115210218"; db_xref "GeneID:115210218"; gbkey "CDS"; gene "LOC115210218"; ID ""; gene_name "LOC115210218"; transcript_id "XM_036502163.1"; product "serine/threonine-protein kinase Nek4 isoform X3"; protein_id "XP_036358056.1"; exon_number "2";
NC_043000.1	Gnomon	CDS	74625896	74626162	.	+	0	gene_id "LOC115210218"; db_xref "GeneID:115210218"; gbkey "CDS"; gene "LOC115210218"; ID ""; gene_name "LOC115210218"; transcript_id "XM_036502163.1"; product "serine/threonine-protein kinase Nek4 isoform X3"; protein_id "XP_036358056.1"; exon_number "3";
NC_043000.1	Gnomon	CDS	74961899	74961999	.	+	0	gene_id "LOC115210218"; db_xref "GeneID:115210218"; gbkey "CDS"; gene "LOC115210218"; ID ""; gene_name "LOC115210218"; transcript_id "XM_036502163.1"; product "serine/threonine-protein kinase Nek4 isoform X3"; protein_id "XP_036358056.1"; exon_number "4";
NC_043000.1	Gnomon	CDS	74993143	74993239	.	+	1	gene_id "LOC115210218"; db_xref "GeneID:115210218"; gbkey "CDS"; gene "LOC115210218"; ID ""; gene_name "LOC115210218"; transcript_id "XM_036502163.1"; product "serine/threonine-protein kinase Nek4 isoform X3"; protein_id "XP_036358056.1"; exon_number "5";
NC_043000.1	Gnomon	CDS	75001128	75001235	.	+	0	gene_id "LOC115210218"; db_xref "GeneID:115210218"; gbkey "CDS"; gene "LOC115210218"; ID ""; gene_name "LOC115210218"; transcript_id "XM_036502163.1"; product "serine/threonine-protein kinase Nek4 isoform X3"; protein_id "XP_036358056.1"; exon_number "6";
NC_043000.1	Gnomon	CDS	75009381	75009538	.	+	0	gene_id "LOC115210218"; db_xref "GeneID:115210218"; gbkey "CDS"; gene "LOC115210218"; ID ""; gene_name "LOC115210218"; transcript_id "XM_036502163.1"; product "serine/threonine-protein kinase Nek4 isoform X3"; protein_id "XP_036358056.1"; exon_number "7";
NC_043000.1	Gnomon	CDS	75010404	75010857	.	+	1	gene_id "LOC115210218"; db_xref "GeneID:115210218"; gbkey "CDS"; gene "LOC115210218"; ID ""; gene_name "LOC115210218"; transcript_id "XM_036502163.1"; product "serine/threonine-protein kinase Nek4 isoform X3"; protein_id "XP_036358056.1"; exon_number "8";
NC_043000.1	Gnomon	CDS	75013926	75014018	.	+	0	gene_id "LOC115210218"; db_xref "GeneID:115210218"; gbkey "CDS"; gene "LOC115210218"; ID ""; gene_name "LOC115210218"; transcript_id "XM_036502163.1"; product "serine/threonine-protein kinase Nek4 isoform X3"; protein_id "XP_036358056.1"; exon_number "9";
NC_043000.1	Gnomon	CDS	75014534	75014692	.	+	0	gene_id "LOC115210218"; db_xref "GeneID:115210218"; gbkey "CDS"; gene "LOC115210218"; ID ""; gene_name "LOC115210218"; transcript_id "XM_036502163.1"; product "serine/threonine-protein kinase Nek4 isoform X3"; protein_id "XP_036358056.1"; exon_number "10";
NC_043000.1	Gnomon	CDS	75021505	75021562	.	+	0	gene_id "LOC115210218"; db_xref "GeneID:115210218"; gbkey "CDS"; gene "LOC115210218"; ID ""; gene_name "LOC115210218"; transcript_id "XM_036502163.1"; product "serine/threonine-protein kinase Nek4 isoform X3"; protein_id "XP_036358056.1"; exon_number "11";
NC_043000.1	Gnomon	CDS	75024822	75024910	.	+	2	gene_id "LOC115210218"; db_xref "GeneID:115210218"; gbkey "CDS"; gene "LOC115210218"; ID ""; gene_name "LOC115210218"; transcript_id "XM_036502163.1"; product "serine/threonine-protein kinase Nek4 isoform X3"; protein_id "XP_036358056.1"; exon_number "12";
NC_043000.1	Gnomon	CDS	75034612	75034733	.	+	0	gene_id "LOC115210218"; db_xref "GeneID:115210218"; gbkey "CDS"; gene "LOC115210218"; ID ""; gene_name "LOC115210218"; transcript_id "XM_036502163.1"; product "serine/threonine-protein kinase Nek4 isoform X3"; protein_id "XP_036358056.1"; exon_number "13";
NC_043000.1	Gnomon	CDS	75039224	75039390	.	+	1	gene_id "LOC115210218"; db_xref "GeneID:115210218"; gbkey "CDS"; gene "LOC115210218"; ID ""; gene_name "LOC115210218"; transcript_id "XM_036502163.1"; product "serine/threonine-protein kinase Nek4 isoform X3"; protein_id "XP_036358056.1"; exon_number "14";
NC_043000.1	Gnomon	CDS	75068393	75068475	.	+	2	gene_id "LOC115210218"; db_xref "GeneID:115210218"; gbkey "CDS"; gene "LOC115210218"; ID ""; gene_name "LOC115210218"; transcript_id "XM_036502163.1"; product "serine/threonine-protein kinase Nek4 isoform X3"; protein_id "XP_036358056.1"; exon_number "15";
NC_043000.1	Gnomon	exon	74604924	74605241	.	+	.	gene_id "LOC115210218"; db_xref "GeneID:115210218"; gbkey "mRNA"; gene "LOC115210218"; ID ""; gene_name "LOC115210218"; transcript_id "XM_036502163.1"; product "serine/threonine-protein kinase Nek4, transcript variant X6"; exon_number "1"; model_evidence "Supporting evidence includes similarity to: 3 Proteins, and 100% coverage of the annotated genomic feature by RNAseq alignments, including 7 samples with support for all annotated introns";
NC_043000.1	Gnomon	exon	74616377	74616568	.	+	.	gene_id "LOC115210218"; db_xref "GeneID:115210218"; gbkey "mRNA"; gene "LOC115210218"; ID ""; gene_name "LOC115210218"; transcript_id "XM_036502163.1"; product "serine/threonine-protein kinase Nek4, transcript variant X6"; exon_number "2"; model_evidence "Supporting evidence includes similarity to: 3 Proteins, and 100% coverage of the annotated genomic feature by RNAseq alignments, including 7 samples with support for all annotated introns";
NC_043000.1	Gnomon	exon	74625896	74626162	.	+	.	gene_id "LOC115210218"; db_xref "GeneID:115210218"; gbkey "mRNA"; gene "LOC115210218"; ID ""; gene_name "LOC115210218"; transcript_id "XM_036502163.1"; product "serine/threonine-protein kinase Nek4, transcript variant X6"; exon_number "3"; model_evidence "Supporting evidence includes similarity to: 3 Proteins, and 100% coverage of the annotated genomic feature by RNAseq alignments, including 7 samples with support for all annotated introns";
NC_043000.1	Gnomon	exon	74961899	74961999	.	+	.	gene_id "LOC115210218"; db_xref "GeneID:115210218"; gbkey "mRNA"; gene "LOC115210218"; ID ""; gene_name "LOC115210218"; transcript_id "XM_036502163.1"; product "serine/threonine-protein kinase Nek4, transcript variant X6"; exon_number "4"; model_evidence "Supporting evidence includes similarity to: 3 Proteins, and 100% coverage of the annotated genomic feature by RNAseq alignments, including 7 samples with support for all annotated introns";
NC_043000.1	Gnomon	exon	74993143	74993239	.	+	.	gene_id "LOC115210218"; db_xref "GeneID:115210218"; gbkey "mRNA"; gene "LOC115210218"; ID ""; gene_name "LOC115210218"; transcript_id "XM_036502163.1"; product "serine/threonine-protein kinase Nek4, transcript variant X6"; exon_number "5"; model_evidence "Supporting evidence includes similarity to: 3 Proteins, and 100% coverage of the annotated genomic feature by RNAseq alignments, including 7 samples with support for all annotated introns";
NC_043000.1	Gnomon	exon	75001128	75001235	.	+	.	gene_id "LOC115210218"; db_xref "GeneID:115210218"; gbkey "mRNA"; gene "LOC115210218"; ID ""; gene_name "LOC115210218"; transcript_id "XM_036502163.1"; product "serine/threonine-protein kinase Nek4, transcript variant X6"; exon_number "6"; model_evidence "Supporting evidence includes similarity to: 3 Proteins, and 100% coverage of the annotated genomic feature by RNAseq alignments, including 7 samples with support for all annotated introns";
NC_043000.1	Gnomon	exon	75009381	75009538	.	+	.	gene_id "LOC115210218"; db_xref "GeneID:115210218"; gbkey "mRNA"; gene "LOC115210218"; ID ""; gene_name "LOC115210218"; transcript_id "XM_036502163.1"; product "serine/threonine-protein kinase Nek4, transcript variant X6"; exon_number "7"; model_evidence "Supporting evidence includes similarity to: 3 Proteins, and 100% coverage of the annotated genomic feature by RNAseq alignments, including 7 samples with support for all annotated introns";
NC_043000.1	Gnomon	exon	75010404	75010857	.	+	.	gene_id "LOC115210218"; db_xref "GeneID:115210218"; gbkey "mRNA"; gene "LOC115210218"; ID ""; gene_name "LOC115210218"; transcript_id "XM_036502163.1"; product "serine/threonine-protein kinase Nek4, transcript variant X6"; exon_number "8"; model_evidence "Supporting evidence includes similarity to: 3 Proteins, and 100% coverage of the annotated genomic feature by RNAseq alignments, including 7 samples with support for all annotated introns";
NC_043000.1	Gnomon	exon	75013926	75014018	.	+	.	gene_id "LOC115210218"; db_xref "GeneID:115210218"; gbkey "mRNA"; gene "LOC115210218"; ID ""; gene_name "LOC115210218"; transcript_id "XM_036502163.1"; product "serine/threonine-protein kinase Nek4, transcript variant X6"; exon_number "9"; model_evidence "Supporting evidence includes similarity to: 3 Proteins, and 100% coverage of the annotated genomic feature by RNAseq alignments, including 7 samples with support for all annotated introns";
NC_043000.1	Gnomon	exon	75014534	75014692	.	+	.	gene_id "LOC115210218"; db_xref "GeneID:115210218"; gbkey "mRNA"; gene "LOC115210218"; ID ""; gene_name "LOC115210218"; transcript_id "XM_036502163.1"; product "serine/threonine-protein kinase Nek4, transcript variant X6"; exon_number "10"; model_evidence "Supporting evidence includes similarity to: 3 Proteins, and 100% coverage of the annotated genomic feature by RNAseq alignments, including 7 samples with support for all annotated introns";
NC_043000.1	Gnomon	exon	75021505	75021562	.	+	.	gene_id "LOC115210218"; db_xref "GeneID:115210218"; gbkey "mRNA"; gene "LOC115210218"; ID ""; gene_name "LOC115210218"; transcript_id "XM_036502163.1"; product "serine/threonine-protein kinase Nek4, transcript variant X6"; exon_number "11"; model_evidence "Supporting evidence includes similarity to: 3 Proteins, and 100% coverage of the annotated genomic feature by RNAseq alignments, including 7 samples with support for all annotated introns";
NC_043000.1	Gnomon	exon	75024822	75024910	.	+	.	gene_id "LOC115210218"; db_xref "GeneID:115210218"; gbkey "mRNA"; gene "LOC115210218"; ID ""; gene_name "LOC115210218"; transcript_id "XM_036502163.1"; product "serine/threonine-protein kinase Nek4, transcript variant X6"; exon_number "12"; model_evidence "Supporting evidence includes similarity to: 3 Proteins, and 100% coverage of the annotated genomic feature by RNAseq alignments, including 7 samples with support for all annotated introns";
NC_043000.1	Gnomon	exon	75034612	75034733	.	+	.	gene_id "LOC115210218"; db_xref "GeneID:115210218"; gbkey "mRNA"; gene "LOC115210218"; ID ""; gene_name "LOC115210218"; transcript_id "XM_036502163.1"; product "serine/threonine-protein kinase Nek4, transcript variant X6"; exon_number "13"; model_evidence "Supporting evidence includes similarity to: 3 Proteins, and 100% coverage of the annotated genomic feature by RNAseq alignments, including 7 samples with support for all annotated introns";
NC_043000.1	Gnomon	exon	75039224	75039390	.	+	.	gene_id "LOC115210218"; db_xref "GeneID:115210218"; gbkey "mRNA"; gene "LOC115210218"; ID ""; gene_name "LOC115210218"; transcript_id "XM_036502163.1"; product "serine/threonine-protein kinase Nek4, transcript variant X6"; exon_number "14"; model_evidence "Supporting evidence includes similarity to: 3 Proteins, and 100% coverage of the annotated genomic feature by RNAseq alignments, including 7 samples with support for all annotated introns";
NC_043000.1	Gnomon	exon	75068393	75068485	.	+	.	gene_id "LOC115210218"; db_xref "GeneID:115210218"; gbkey "mRNA"; gene "LOC115210218"; ID ""; gene_name "LOC115210218"; transcript_id "XM_036502163.1"; product "serine/threonine-protein kinase Nek4, transcript variant X6"; exon_number "15"; model_evidence "Supporting evidence includes similarity to: 3 Proteins, and 100% coverage of the annotated genomic feature by RNAseq alignments, including 7 samples with support for all annotated introns";
NC_043000.1	Gnomon	exon	75068555	75068720	.	+	.	gene_id "LOC115210218"; db_xref "GeneID:115210218"; gbkey "mRNA"; gene "LOC115210218"; ID ""; gene_name "LOC115210218"; transcript_id "XM_036502163.1"; product "serine/threonine-protein kinase Nek4, transcript variant X6"; exon_number "16"; model_evidence "Supporting evidence includes similarity to: 3 Proteins, and 100% coverage of the annotated genomic feature by RNAseq alignments, including 7 samples with support for all annotated introns";
NC_043000.1	Gnomon	start_codon	74616446	74616448	.	+	0	gene_id "LOC115210218"; db_xref "GeneID:115210218"; gbkey "CDS"; gene "LOC115210218"; ID ""; gene_name "LOC115210218"; transcript_id "XM_036502163.1"; product "serine/threonine-protein kinase Nek4 isoform X3"; protein_id "XP_036358056.1"; exon_number "2";
NC_043000.1	Gnomon	stop_codon	75068476	75068478	.	+	0	gene_id "LOC115210218"; db_xref "GeneID:115210218"; gbkey "CDS"; gene "LOC115210218"; ID ""; gene_name "LOC115210218"; transcript_id "XM_036502163.1"; product "serine/threonine-protein kinase Nek4 isoform X3"; protein_id "XP_036358056.1"; exon_number "15";
NC_043000.1	Gnomon	transcript	74604924	75091257	.	+	.	gene_id "LOC115210218"; ID "XM_036502164.1"; gene_name "LOC115210218"; transcript_id "XM_036502164.1";
NC_043000.1	Gnomon	CDS	74616446	74616568	.	+	0	gene_id "LOC115210218"; db_xref "GeneID:115210218"; gbkey "CDS"; gene "LOC115210218"; ID ""; gene_name "LOC115210218"; transcript_id "XM_036502164.1"; product "serine/threonine-protein kinase Nek4 isoform X4"; protein_id "XP_036358057.1"; exon_number "2";
NC_043000.1	Gnomon	CDS	74625896	74626162	.	+	0	gene_id "LOC115210218"; db_xref "GeneID:115210218"; gbkey "CDS"; gene "LOC115210218"; ID ""; gene_name "LOC115210218"; transcript_id "XM_036502164.1"; product "serine/threonine-protein kinase Nek4 isoform X4"; protein_id "XP_036358057.1"; exon_number "3";
NC_043000.1	Gnomon	CDS	74961899	74961999	.	+	0	gene_id "LOC115210218"; db_xref "GeneID:115210218"; gbkey "CDS"; gene "LOC115210218"; ID ""; gene_name "LOC115210218"; transcript_id "XM_036502164.1"; product "serine/threonine-protein kinase Nek4 isoform X4"; protein_id "XP_036358057.1"; exon_number "4";
NC_043000.1	Gnomon	CDS	74993143	74993239	.	+	1	gene_id "LOC115210218"; db_xref "GeneID:115210218"; gbkey "CDS"; gene "LOC115210218"; ID ""; gene_name "LOC115210218"; transcript_id "XM_036502164.1"; product "serine/threonine-protein kinase Nek4 isoform X4"; protein_id "XP_036358057.1"; exon_number "5";
NC_043000.1	Gnomon	CDS	75001128	75001235	.	+	0	gene_id "LOC115210218"; db_xref "GeneID:115210218"; gbkey "CDS"; gene "LOC115210218"; ID ""; gene_name "LOC115210218"; transcript_id "XM_036502164.1"; product "serine/threonine-protein kinase Nek4 isoform X4"; protein_id "XP_036358057.1"; exon_number "6";
NC_043000.1	Gnomon	CDS	75009381	75009538	.	+	0	gene_id "LOC115210218"; db_xref "GeneID:115210218"; gbkey "CDS"; gene "LOC115210218"; ID ""; gene_name "LOC115210218"; transcript_id "XM_036502164.1"; product "serine/threonine-protein kinase Nek4 isoform X4"; protein_id "XP_036358057.1"; exon_number "7";
NC_043000.1	Gnomon	CDS	75010404	75010857	.	+	1	gene_id "LOC115210218"; db_xref "GeneID:115210218"; gbkey "CDS"; gene "LOC115210218"; ID ""; gene_name "LOC115210218"; transcript_id "XM_036502164.1"; product "serine/threonine-protein kinase Nek4 isoform X4"; protein_id "XP_036358057.1"; exon_number "8";
NC_043000.1	Gnomon	CDS	75013926	75014018	.	+	0	gene_id "LOC115210218"; db_xref "GeneID:115210218"; gbkey "CDS"; gene "LOC115210218"; ID ""; gene_name "LOC115210218"; transcript_id "XM_036502164.1"; product "serine/threonine-protein kinase Nek4 isoform X4"; protein_id "XP_036358057.1"; exon_number "9";
NC_043000.1	Gnomon	CDS	75014534	75014692	.	+	0	gene_id "LOC115210218"; db_xref "GeneID:115210218"; gbkey "CDS"; gene "LOC115210218"; ID ""; gene_name "LOC115210218"; transcript_id "XM_036502164.1"; product "serine/threonine-protein kinase Nek4 isoform X4"; protein_id "XP_036358057.1"; exon_number "10";
NC_043000.1	Gnomon	CDS	75021505	75021562	.	+	0	gene_id "LOC115210218"; db_xref "GeneID:115210218"; gbkey "CDS"; gene "LOC115210218"; ID ""; gene_name "LOC115210218"; transcript_id "XM_036502164.1"; product "serine/threonine-protein kinase Nek4 isoform X4"; protein_id "XP_036358057.1"; exon_number "11";
NC_043000.1	Gnomon	CDS	75024822	75024910	.	+	2	gene_id "LOC115210218"; db_xref "GeneID:115210218"; gbkey "CDS"; gene "LOC115210218"; ID ""; gene_name "LOC115210218"; transcript_id "XM_036502164.1"; product "serine/threonine-protein kinase Nek4 isoform X4"; protein_id "XP_036358057.1"; exon_number "12";
NC_043000.1	Gnomon	CDS	75034612	75034733	.	+	0	gene_id "LOC115210218"; db_xref "GeneID:115210218"; gbkey "CDS"; gene "LOC115210218"; ID ""; gene_name "LOC115210218"; transcript_id "XM_036502164.1"; product "serine/threonine-protein kinase Nek4 isoform X4"; protein_id "XP_036358057.1"; exon_number "13";
NC_043000.1	Gnomon	CDS	75039224	75039390	.	+	1	gene_id "LOC115210218"; db_xref "GeneID:115210218"; gbkey "CDS"; gene "LOC115210218"; ID ""; gene_name "LOC115210218"; transcript_id "XM_036502164.1"; product "serine/threonine-protein kinase Nek4 isoform X4"; protein_id "XP_036358057.1"; exon_number "14";
NC_043000.1	Gnomon	CDS	75091080	75091129	.	+	2	gene_id "LOC115210218"; db_xref "GeneID:115210218"; gbkey "CDS"; gene "LOC115210218"; ID ""; gene_name "LOC115210218"; transcript_id "XM_036502164.1"; product "serine/threonine-protein kinase Nek4 isoform X4"; protein_id "XP_036358057.1"; exon_number "15";
NC_043000.1	Gnomon	exon	74604924	74605241	.	+	.	gene_id "LOC115210218"; db_xref "GeneID:115210218"; gbkey "mRNA"; gene "LOC115210218"; ID ""; gene_name "LOC115210218"; transcript_id "XM_036502164.1"; product "serine/threonine-protein kinase Nek4, transcript variant X7"; exon_number "1"; model_evidence "Supporting evidence includes similarity to: 3 Proteins, and 100% coverage of the annotated genomic feature by RNAseq alignments, including 7 samples with support for all annotated introns";
NC_043000.1	Gnomon	exon	74616377	74616568	.	+	.	gene_id "LOC115210218"; db_xref "GeneID:115210218"; gbkey "mRNA"; gene "LOC115210218"; ID ""; gene_name "LOC115210218"; transcript_id "XM_036502164.1"; product "serine/threonine-protein kinase Nek4, transcript variant X7"; exon_number "2"; model_evidence "Supporting evidence includes similarity to: 3 Proteins, and 100% coverage of the annotated genomic feature by RNAseq alignments, including 7 samples with support for all annotated introns";
NC_043000.1	Gnomon	exon	74625896	74626162	.	+	.	gene_id "LOC115210218"; db_xref "GeneID:115210218"; gbkey "mRNA"; gene "LOC115210218"; ID ""; gene_name "LOC115210218"; transcript_id "XM_036502164.1"; product "serine/threonine-protein kinase Nek4, transcript variant X7"; exon_number "3"; model_evidence "Supporting evidence includes similarity to: 3 Proteins, and 100% coverage of the annotated genomic feature by RNAseq alignments, including 7 samples with support for all annotated introns";
NC_043000.1	Gnomon	exon	74961899	74961999	.	+	.	gene_id "LOC115210218"; db_xref "GeneID:115210218"; gbkey "mRNA"; gene "LOC115210218"; ID ""; gene_name "LOC115210218"; transcript_id "XM_036502164.1"; product "serine/threonine-protein kinase Nek4, transcript variant X7"; exon_number "4"; model_evidence "Supporting evidence includes similarity to: 3 Proteins, and 100% coverage of the annotated genomic feature by RNAseq alignments, including 7 samples with support for all annotated introns";
NC_043000.1	Gnomon	exon	74993143	74993239	.	+	.	gene_id "LOC115210218"; db_xref "GeneID:115210218"; gbkey "mRNA"; gene "LOC115210218"; ID ""; gene_name "LOC115210218"; transcript_id "XM_036502164.1"; product "serine/threonine-protein kinase Nek4, transcript variant X7"; exon_number "5"; model_evidence "Supporting evidence includes similarity to: 3 Proteins, and 100% coverage of the annotated genomic feature by RNAseq alignments, including 7 samples with support for all annotated introns";
NC_043000.1	Gnomon	exon	75001128	75001235	.	+	.	gene_id "LOC115210218"; db_xref "GeneID:115210218"; gbkey "mRNA"; gene "LOC115210218"; ID ""; gene_name "LOC115210218"; transcript_id "XM_036502164.1"; product "serine/threonine-protein kinase Nek4, transcript variant X7"; exon_number "6"; model_evidence "Supporting evidence includes similarity to: 3 Proteins, and 100% coverage of the annotated genomic feature by RNAseq alignments, including 7 samples with support for all annotated introns";
NC_043000.1	Gnomon	exon	75009381	75009538	.	+	.	gene_id "LOC115210218"; db_xref "GeneID:115210218"; gbkey "mRNA"; gene "LOC115210218"; ID ""; gene_name "LOC115210218"; transcript_id "XM_036502164.1"; product "serine/threonine-protein kinase Nek4, transcript variant X7"; exon_number "7"; model_evidence "Supporting evidence includes similarity to: 3 Proteins, and 100% coverage of the annotated genomic feature by RNAseq alignments, including 7 samples with support for all annotated introns";
NC_043000.1	Gnomon	exon	75010404	75010857	.	+	.	gene_id "LOC115210218"; db_xref "GeneID:115210218"; gbkey "mRNA"; gene "LOC115210218"; ID ""; gene_name "LOC115210218"; transcript_id "XM_036502164.1"; product "serine/threonine-protein kinase Nek4, transcript variant X7"; exon_number "8"; model_evidence "Supporting evidence includes similarity to: 3 Proteins, and 100% coverage of the annotated genomic feature by RNAseq alignments, including 7 samples with support for all annotated introns";
NC_043000.1	Gnomon	exon	75013926	75014018	.	+	.	gene_id "LOC115210218"; db_xref "GeneID:115210218"; gbkey "mRNA"; gene "LOC115210218"; ID ""; gene_name "LOC115210218"; transcript_id "XM_036502164.1"; product "serine/threonine-protein kinase Nek4, transcript variant X7"; exon_number "9"; model_evidence "Supporting evidence includes similarity to: 3 Proteins, and 100% coverage of the annotated genomic feature by RNAseq alignments, including 7 samples with support for all annotated introns";
NC_043000.1	Gnomon	exon	75014534	75014692	.	+	.	gene_id "LOC115210218"; db_xref "GeneID:115210218"; gbkey "mRNA"; gene "LOC115210218"; ID ""; gene_name "LOC115210218"; transcript_id "XM_036502164.1"; product "serine/threonine-protein kinase Nek4, transcript variant X7"; exon_number "10"; model_evidence "Supporting evidence includes similarity to: 3 Proteins, and 100% coverage of the annotated genomic feature by RNAseq alignments, including 7 samples with support for all annotated introns";
NC_043000.1	Gnomon	exon	75021505	75021562	.	+	.	gene_id "LOC115210218"; db_xref "GeneID:115210218"; gbkey "mRNA"; gene "LOC115210218"; ID ""; gene_name "LOC115210218"; transcript_id "XM_036502164.1"; product "serine/threonine-protein kinase Nek4, transcript variant X7"; exon_number "11"; model_evidence "Supporting evidence includes similarity to: 3 Proteins, and 100% coverage of the annotated genomic feature by RNAseq alignments, including 7 samples with support for all annotated introns";
NC_043000.1	Gnomon	exon	75024822	75024910	.	+	.	gene_id "LOC115210218"; db_xref "GeneID:115210218"; gbkey "mRNA"; gene "LOC115210218"; ID ""; gene_name "LOC115210218"; transcript_id "XM_036502164.1"; product "serine/threonine-protein kinase Nek4, transcript variant X7"; exon_number "12"; model_evidence "Supporting evidence includes similarity to: 3 Proteins, and 100% coverage of the annotated genomic feature by RNAseq alignments, including 7 samples with support for all annotated introns";
NC_043000.1	Gnomon	exon	75034612	75034733	.	+	.	gene_id "LOC115210218"; db_xref "GeneID:115210218"; gbkey "mRNA"; gene "LOC115210218"; ID ""; gene_name "LOC115210218"; transcript_id "XM_036502164.1"; product "serine/threonine-protein kinase Nek4, transcript variant X7"; exon_number "13"; model_evidence "Supporting evidence includes similarity to: 3 Proteins, and 100% coverage of the annotated genomic feature by RNAseq alignments, including 7 samples with support for all annotated introns";
NC_043000.1	Gnomon	exon	75039224	75039390	.	+	.	gene_id "LOC115210218"; db_xref "GeneID:115210218"; gbkey "mRNA"; gene "LOC115210218"; ID ""; gene_name "LOC115210218"; transcript_id "XM_036502164.1"; product "serine/threonine-protein kinase Nek4, transcript variant X7"; exon_number "14"; model_evidence "Supporting evidence includes similarity to: 3 Proteins, and 100% coverage of the annotated genomic feature by RNAseq alignments, including 7 samples with support for all annotated introns";
NC_043000.1	Gnomon	exon	75091080	75091257	.	+	.	gene_id "LOC115210218"; db_xref "GeneID:115210218"; gbkey "mRNA"; gene "LOC115210218"; ID ""; gene_name "LOC115210218"; transcript_id "XM_036502164.1"; product "serine/threonine-protein kinase Nek4, transcript variant X7"; exon_number "15"; model_evidence "Supporting evidence includes similarity to: 3 Proteins, and 100% coverage of the annotated genomic feature by RNAseq alignments, including 7 samples with support for all annotated introns";
NC_043000.1	Gnomon	start_codon	74616446	74616448	.	+	0	gene_id "LOC115210218"; db_xref "GeneID:115210218"; gbkey "CDS"; gene "LOC115210218"; ID ""; gene_name "LOC115210218"; transcript_id "XM_036502164.1"; product "serine/threonine-protein kinase Nek4 isoform X4"; protein_id "XP_036358057.1"; exon_number "2";
NC_043000.1	Gnomon	stop_codon	75091130	75091132	.	+	0	gene_id "LOC115210218"; db_xref "GeneID:115210218"; gbkey "CDS"; gene "LOC115210218"; ID ""; gene_name "LOC115210218"; transcript_id "XM_036502164.1"; product "serine/threonine-protein kinase Nek4 isoform X4"; protein_id "XP_036358057.1"; exon_number "15";
NC_043000.1	Gnomon	transcript	74604924	75058843	.	+	.	gene_id "LOC115210218"; ID "XM_036502165.1"; gene_name "LOC115210218"; transcript_id "XM_036502165.1";
NC_043000.1	Gnomon	CDS	74616446	74616568	.	+	0	gene_id "LOC115210218"; db_xref "GeneID:115210218"; gbkey "CDS"; gene "LOC115210218"; ID ""; gene_name "LOC115210218"; transcript_id "XM_036502165.1"; product "serine/threonine-protein kinase Nek4 isoform X5"; protein_id "XP_036358058.1"; exon_number "2";
NC_043000.1	Gnomon	CDS	74625896	74626162	.	+	0	gene_id "LOC115210218"; db_xref "GeneID:115210218"; gbkey "CDS"; gene "LOC115210218"; ID ""; gene_name "LOC115210218"; transcript_id "XM_036502165.1"; product "serine/threonine-protein kinase Nek4 isoform X5"; protein_id "XP_036358058.1"; exon_number "3";
NC_043000.1	Gnomon	CDS	74961899	74961999	.	+	0	gene_id "LOC115210218"; db_xref "GeneID:115210218"; gbkey "CDS"; gene "LOC115210218"; ID ""; gene_name "LOC115210218"; transcript_id "XM_036502165.1"; product "serine/threonine-protein kinase Nek4 isoform X5"; protein_id "XP_036358058.1"; exon_number "4";
NC_043000.1	Gnomon	CDS	74993143	74993239	.	+	1	gene_id "LOC115210218"; db_xref "GeneID:115210218"; gbkey "CDS"; gene "LOC115210218"; ID ""; gene_name "LOC115210218"; transcript_id "XM_036502165.1"; product "serine/threonine-protein kinase Nek4 isoform X5"; protein_id "XP_036358058.1"; exon_number "5";
NC_043000.1	Gnomon	CDS	75001128	75001235	.	+	0	gene_id "LOC115210218"; db_xref "GeneID:115210218"; gbkey "CDS"; gene "LOC115210218"; ID ""; gene_name "LOC115210218"; transcript_id "XM_036502165.1"; product "serine/threonine-protein kinase Nek4 isoform X5"; protein_id "XP_036358058.1"; exon_number "6";
NC_043000.1	Gnomon	CDS	75009381	75009538	.	+	0	gene_id "LOC115210218"; db_xref "GeneID:115210218"; gbkey "CDS"; gene "LOC115210218"; ID ""; gene_name "LOC115210218"; transcript_id "XM_036502165.1"; product "serine/threonine-protein kinase Nek4 isoform X5"; protein_id "XP_036358058.1"; exon_number "7";
NC_043000.1	Gnomon	CDS	75010404	75010857	.	+	1	gene_id "LOC115210218"; db_xref "GeneID:115210218"; gbkey "CDS"; gene "LOC115210218"; ID ""; gene_name "LOC115210218"; transcript_id "XM_036502165.1"; product "serine/threonine-protein kinase Nek4 isoform X5"; protein_id "XP_036358058.1"; exon_number "8";
NC_043000.1	Gnomon	CDS	75013926	75014018	.	+	0	gene_id "LOC115210218"; db_xref "GeneID:115210218"; gbkey "CDS"; gene "LOC115210218"; ID ""; gene_name "LOC115210218"; transcript_id "XM_036502165.1"; product "serine/threonine-protein kinase Nek4 isoform X5"; protein_id "XP_036358058.1"; exon_number "9";
NC_043000.1	Gnomon	CDS	75014534	75014692	.	+	0	gene_id "LOC115210218"; db_xref "GeneID:115210218"; gbkey "CDS"; gene "LOC115210218"; ID ""; gene_name "LOC115210218"; transcript_id "XM_036502165.1"; product "serine/threonine-protein kinase Nek4 isoform X5"; protein_id "XP_036358058.1"; exon_number "10";
NC_043000.1	Gnomon	CDS	75021505	75021562	.	+	0	gene_id "LOC115210218"; db_xref "GeneID:115210218"; gbkey "CDS"; gene "LOC115210218"; ID ""; gene_name "LOC115210218"; transcript_id "XM_036502165.1"; product "serine/threonine-protein kinase Nek4 isoform X5"; protein_id "XP_036358058.1"; exon_number "11";
NC_043000.1	Gnomon	CDS	75024822	75024910	.	+	2	gene_id "LOC115210218"; db_xref "GeneID:115210218"; gbkey "CDS"; gene "LOC115210218"; ID ""; gene_name "LOC115210218"; transcript_id "XM_036502165.1"; product "serine/threonine-protein kinase Nek4 isoform X5"; protein_id "XP_036358058.1"; exon_number "12";
NC_043000.1	Gnomon	CDS	75034612	75034733	.	+	0	gene_id "LOC115210218"; db_xref "GeneID:115210218"; gbkey "CDS"; gene "LOC115210218"; ID ""; gene_name "LOC115210218"; transcript_id "XM_036502165.1"; product "serine/threonine-protein kinase Nek4 isoform X5"; protein_id "XP_036358058.1"; exon_number "13";
NC_043000.1	Gnomon	CDS	75039224	75039390	.	+	1	gene_id "LOC115210218"; db_xref "GeneID:115210218"; gbkey "CDS"; gene "LOC115210218"; ID ""; gene_name "LOC115210218"; transcript_id "XM_036502165.1"; product "serine/threonine-protein kinase Nek4 isoform X5"; protein_id "XP_036358058.1"; exon_number "14";
NC_043000.1	Gnomon	CDS	75058824	75058825	.	+	2	gene_id "LOC115210218"; db_xref "GeneID:115210218"; gbkey "CDS"; gene "LOC115210218"; ID ""; gene_name "LOC115210218"; transcript_id "XM_036502165.1"; product "serine/threonine-protein kinase Nek4 isoform X5"; protein_id "XP_036358058.1"; exon_number "15";
NC_043000.1	Gnomon	exon	74604924	74605241	.	+	.	gene_id "LOC115210218"; db_xref "GeneID:115210218"; gbkey "mRNA"; gene "LOC115210218"; ID ""; gene_name "LOC115210218"; transcript_id "XM_036502165.1"; product "serine/threonine-protein kinase Nek4, transcript variant X8"; exon_number "1"; model_evidence "Supporting evidence includes similarity to: 3 Proteins, and 100% coverage of the annotated genomic feature by RNAseq alignments, including 2 samples with support for all annotated introns";
NC_043000.1	Gnomon	exon	74616377	74616568	.	+	.	gene_id "LOC115210218"; db_xref "GeneID:115210218"; gbkey "mRNA"; gene "LOC115210218"; ID ""; gene_name "LOC115210218"; transcript_id "XM_036502165.1"; product "serine/threonine-protein kinase Nek4, transcript variant X8"; exon_number "2"; model_evidence "Supporting evidence includes similarity to: 3 Proteins, and 100% coverage of the annotated genomic feature by RNAseq alignments, including 2 samples with support for all annotated introns";
NC_043000.1	Gnomon	exon	74625896	74626162	.	+	.	gene_id "LOC115210218"; db_xref "GeneID:115210218"; gbkey "mRNA"; gene "LOC115210218"; ID ""; gene_name "LOC115210218"; transcript_id "XM_036502165.1"; product "serine/threonine-protein kinase Nek4, transcript variant X8"; exon_number "3"; model_evidence "Supporting evidence includes similarity to: 3 Proteins, and 100% coverage of the annotated genomic feature by RNAseq alignments, including 2 samples with support for all annotated introns";
NC_043000.1	Gnomon	exon	74961899	74961999	.	+	.	gene_id "LOC115210218"; db_xref "GeneID:115210218"; gbkey "mRNA"; gene "LOC115210218"; ID ""; gene_name "LOC115210218"; transcript_id "XM_036502165.1"; product "serine/threonine-protein kinase Nek4, transcript variant X8"; exon_number "4"; model_evidence "Supporting evidence includes similarity to: 3 Proteins, and 100% coverage of the annotated genomic feature by RNAseq alignments, including 2 samples with support for all annotated introns";
NC_043000.1	Gnomon	exon	74993143	74993239	.	+	.	gene_id "LOC115210218"; db_xref "GeneID:115210218"; gbkey "mRNA"; gene "LOC115210218"; ID ""; gene_name "LOC115210218"; transcript_id "XM_036502165.1"; product "serine/threonine-protein kinase Nek4, transcript variant X8"; exon_number "5"; model_evidence "Supporting evidence includes similarity to: 3 Proteins, and 100% coverage of the annotated genomic feature by RNAseq alignments, including 2 samples with support for all annotated introns";
NC_043000.1	Gnomon	exon	75001128	75001235	.	+	.	gene_id "LOC115210218"; db_xref "GeneID:115210218"; gbkey "mRNA"; gene "LOC115210218"; ID ""; gene_name "LOC115210218"; transcript_id "XM_036502165.1"; product "serine/threonine-protein kinase Nek4, transcript variant X8"; exon_number "6"; model_evidence "Supporting evidence includes similarity to: 3 Proteins, and 100% coverage of the annotated genomic feature by RNAseq alignments, including 2 samples with support for all annotated introns";
NC_043000.1	Gnomon	exon	75009381	75009538	.	+	.	gene_id "LOC115210218"; db_xref "GeneID:115210218"; gbkey "mRNA"; gene "LOC115210218"; ID ""; gene_name "LOC115210218"; transcript_id "XM_036502165.1"; product "serine/threonine-protein kinase Nek4, transcript variant X8"; exon_number "7"; model_evidence "Supporting evidence includes similarity to: 3 Proteins, and 100% coverage of the annotated genomic feature by RNAseq alignments, including 2 samples with support for all annotated introns";
NC_043000.1	Gnomon	exon	75010404	75010857	.	+	.	gene_id "LOC115210218"; db_xref "GeneID:115210218"; gbkey "mRNA"; gene "LOC115210218"; ID ""; gene_name "LOC115210218"; transcript_id "XM_036502165.1"; product "serine/threonine-protein kinase Nek4, transcript variant X8"; exon_number "8"; model_evidence "Supporting evidence includes similarity to: 3 Proteins, and 100% coverage of the annotated genomic feature by RNAseq alignments, including 2 samples with support for all annotated introns";
NC_043000.1	Gnomon	exon	75013926	75014018	.	+	.	gene_id "LOC115210218"; db_xref "GeneID:115210218"; gbkey "mRNA"; gene "LOC115210218"; ID ""; gene_name "LOC115210218"; transcript_id "XM_036502165.1"; product "serine/threonine-protein kinase Nek4, transcript variant X8"; exon_number "9"; model_evidence "Supporting evidence includes similarity to: 3 Proteins, and 100% coverage of the annotated genomic feature by RNAseq alignments, including 2 samples with support for all annotated introns";
NC_043000.1	Gnomon	exon	75014534	75014692	.	+	.	gene_id "LOC115210218"; db_xref "GeneID:115210218"; gbkey "mRNA"; gene "LOC115210218"; ID ""; gene_name "LOC115210218"; transcript_id "XM_036502165.1"; product "serine/threonine-protein kinase Nek4, transcript variant X8"; exon_number "10"; model_evidence "Supporting evidence includes similarity to: 3 Proteins, and 100% coverage of the annotated genomic feature by RNAseq alignments, including 2 samples with support for all annotated introns";
NC_043000.1	Gnomon	exon	75021505	75021562	.	+	.	gene_id "LOC115210218"; db_xref "GeneID:115210218"; gbkey "mRNA"; gene "LOC115210218"; ID ""; gene_name "LOC115210218"; transcript_id "XM_036502165.1"; product "serine/threonine-protein kinase Nek4, transcript variant X8"; exon_number "11"; model_evidence "Supporting evidence includes similarity to: 3 Proteins, and 100% coverage of the annotated genomic feature by RNAseq alignments, including 2 samples with support for all annotated introns";
NC_043000.1	Gnomon	exon	75024822	75024910	.	+	.	gene_id "LOC115210218"; db_xref "GeneID:115210218"; gbkey "mRNA"; gene "LOC115210218"; ID ""; gene_name "LOC115210218"; transcript_id "XM_036502165.1"; product "serine/threonine-protein kinase Nek4, transcript variant X8"; exon_number "12"; model_evidence "Supporting evidence includes similarity to: 3 Proteins, and 100% coverage of the annotated genomic feature by RNAseq alignments, including 2 samples with support for all annotated introns";
NC_043000.1	Gnomon	exon	75034612	75034733	.	+	.	gene_id "LOC115210218"; db_xref "GeneID:115210218"; gbkey "mRNA"; gene "LOC115210218"; ID ""; gene_name "LOC115210218"; transcript_id "XM_036502165.1"; product "serine/threonine-protein kinase Nek4, transcript variant X8"; exon_number "13"; model_evidence "Supporting evidence includes similarity to: 3 Proteins, and 100% coverage of the annotated genomic feature by RNAseq alignments, including 2 samples with support for all annotated introns";
NC_043000.1	Gnomon	exon	75039224	75039390	.	+	.	gene_id "LOC115210218"; db_xref "GeneID:115210218"; gbkey "mRNA"; gene "LOC115210218"; ID ""; gene_name "LOC115210218"; transcript_id "XM_036502165.1"; product "serine/threonine-protein kinase Nek4, transcript variant X8"; exon_number "14"; model_evidence "Supporting evidence includes similarity to: 3 Proteins, and 100% coverage of the annotated genomic feature by RNAseq alignments, including 2 samples with support for all annotated introns";
NC_043000.1	Gnomon	exon	75058824	75058843	.	+	.	gene_id "LOC115210218"; db_xref "GeneID:115210218"; gbkey "mRNA"; gene "LOC115210218"; ID ""; gene_name "LOC115210218"; transcript_id "XM_036502165.1"; product "serine/threonine-protein kinase Nek4, transcript variant X8"; exon_number "15"; model_evidence "Supporting evidence includes similarity to: 3 Proteins, and 100% coverage of the annotated genomic feature by RNAseq alignments, including 2 samples with support for all annotated introns";
NC_043000.1	Gnomon	start_codon	74616446	74616448	.	+	0	gene_id "LOC115210218"; db_xref "GeneID:115210218"; gbkey "CDS"; gene "LOC115210218"; ID ""; gene_name "LOC115210218"; transcript_id "XM_036502165.1"; product "serine/threonine-protein kinase Nek4 isoform X5"; protein_id "XP_036358058.1"; exon_number "2";
NC_043000.1	Gnomon	stop_codon	75058826	75058828	.	+	0	gene_id "LOC115210218"; db_xref "GeneID:115210218"; gbkey "CDS"; gene "LOC115210218"; ID ""; gene_name "LOC115210218"; transcript_id "XM_036502165.1"; product "serine/threonine-protein kinase Nek4 isoform X5"; protein_id "XP_036358058.1"; exon_number "15";
NC_043000.1	Gnomon	gene	8246702	8474017	.	+	.	gene_id "LOC115210222"; db_xref "GeneID:115210222"; gbkey "Gene"; gene "LOC115210222"; gene_biotype "protein_coding"; ID ""; gene_name "LOC115210222";
NC_043000.1	PBRI~Covext	transcript	8282233	8474017	.	+	.	gene_id "LOC115210222"; ID ""; gene_name "LOC115210222"; transcript_id "Covext~G15050.111"; uniq_trans_id "G15050.111";
NC_043000.1	Covext	exon	8282233	8282382	.	+	.	gene_id "LOC115210222"; ID ""; gene_name "LOC115210222"; transcript_id "Covext~G15050.111"; exon_number "1"; uniq_trans_id "G15050.111";
NC_043000.1	Covext	exon	8291732	8291850	.	+	.	gene_id "LOC115210222"; ID ""; gene_name "LOC115210222"; transcript_id "Covext~G15050.111"; exon_number "2"; uniq_trans_id "G15050.111";
NC_043000.1	Covext	exon	8292336	8292414	.	+	.	gene_id "LOC115210222"; ID ""; gene_name "LOC115210222"; transcript_id "Covext~G15050.111"; exon_number "3"; uniq_trans_id "G15050.111";
NC_043000.1	Covext	exon	8363735	8363894	.	+	.	gene_id "LOC115210222"; ID ""; gene_name "LOC115210222"; transcript_id "Covext~G15050.111"; exon_number "4"; uniq_trans_id "G15050.111";
NC_043000.1	Covext	exon	8384155	8384313	.	+	.	gene_id "LOC115210222"; ID ""; gene_name "LOC115210222"; transcript_id "Covext~G15050.111"; exon_number "5"; uniq_trans_id "G15050.111";
NC_043000.1	Covext	exon	8421010	8421050	.	+	.	gene_id "LOC115210222"; ID ""; gene_name "LOC115210222"; transcript_id "Covext~G15050.111"; exon_number "6"; uniq_trans_id "G15050.111";
NC_043000.1	Covext	exon	8423343	8423529	.	+	.	gene_id "LOC115210222"; ID ""; gene_name "LOC115210222"; transcript_id "Covext~G15050.111"; exon_number "7"; uniq_trans_id "G15050.111";
NC_043000.1	Covext	exon	8424681	8424775	.	+	.	gene_id "LOC115210222"; ID ""; gene_name "LOC115210222"; transcript_id "Covext~G15050.111"; exon_number "8"; uniq_trans_id "G15050.111";
NC_043000.1	Covext	exon	8426861	8426920	.	+	.	gene_id "LOC115210222"; ID ""; gene_name "LOC115210222"; transcript_id "Covext~G15050.111"; exon_number "9"; uniq_trans_id "G15050.111";
NC_043000.1	Covext	exon	8435892	8435973	.	+	.	gene_id "LOC115210222"; ID ""; gene_name "LOC115210222"; transcript_id "Covext~G15050.111"; exon_number "10"; uniq_trans_id "G15050.111";
NC_043000.1	Covext	exon	8438324	8438436	.	+	.	gene_id "LOC115210222"; ID ""; gene_name "LOC115210222"; transcript_id "Covext~G15050.111"; exon_number "11"; uniq_trans_id "G15050.111";
NC_043000.1	Covext	exon	8443972	8444061	.	+	.	gene_id "LOC115210222"; ID ""; gene_name "LOC115210222"; transcript_id "Covext~G15050.111"; exon_number "12"; uniq_trans_id "G15050.111";
NC_043000.1	Covext	exon	8451938	8452027	.	+	.	gene_id "LOC115210222"; ID ""; gene_name "LOC115210222"; transcript_id "Covext~G15050.111"; exon_number "13"; uniq_trans_id "G15050.111";
NC_043000.1	Covext	exon	8454385	8454510	.	+	.	gene_id "LOC115210222"; ID ""; gene_name "LOC115210222"; transcript_id "Covext~G15050.111"; exon_number "14"; uniq_trans_id "G15050.111";
NC_043000.1	Covext	exon	8472905	8473546	.	+	.	gene_id "LOC115210222"; ID ""; gene_name "LOC115210222"; transcript_id "Covext~G15050.111"; exon_number "15"; uniq_trans_id "G15050.111";
NC_043000.1	Covext	exon	8472905	8474017	.	+	.	gene_id "LOC115210222"; ID ""; gene_name "LOC115210222"; transcript_id "Covext~G15050.111"; exon_number "15"; uniq_trans_id "G15050.111"; three_prime_ext "471";
NC_043000.1	PBRI	transcript	8282227	8385834	.	+	.	gene_id "LOC115210222"; ID ""; gene_name "LOC115210222"; transcript_id "G15050.108"; uniq_trans_id "G15050.108";
NC_043000.1	PBRI	exon	8282227	8282382	.	+	.	gene_id "LOC115210222"; ID ""; gene_name "LOC115210222"; transcript_id "G15050.108"; exon_number "1"; uniq_trans_id "G15050.108";
NC_043000.1	PBRI	exon	8285431	8285755	.	+	.	gene_id "LOC115210222"; ID ""; gene_name "LOC115210222"; transcript_id "G15050.108"; exon_number "2"; uniq_trans_id "G15050.108";
NC_043000.1	PBRI	exon	8292336	8292414	.	+	.	gene_id "LOC115210222"; ID ""; gene_name "LOC115210222"; transcript_id "G15050.108"; exon_number "3"; uniq_trans_id "G15050.108";
NC_043000.1	PBRI	exon	8363735	8363894	.	+	.	gene_id "LOC115210222"; ID ""; gene_name "LOC115210222"; transcript_id "G15050.108"; exon_number "4"; uniq_trans_id "G15050.108";
NC_043000.1	PBRI	exon	8384155	8385834	.	+	.	gene_id "LOC115210222"; ID ""; gene_name "LOC115210222"; transcript_id "G15050.108"; exon_number "5"; uniq_trans_id "G15050.108";
NC_043000.1	PBRI	transcript	8282233	8473546	.	+	.	gene_id "LOC115210222"; ID ""; gene_name "LOC115210222"; transcript_id "G15050.111"; uniq_trans_id "G15050.111";
NC_043000.1	PBRI	exon	8282233	8282382	.	+	.	gene_id "LOC115210222"; ID ""; gene_name "LOC115210222"; transcript_id "G15050.111"; exon_number "1"; uniq_trans_id "G15050.111";
NC_043000.1	PBRI	exon	8291732	8291850	.	+	.	gene_id "LOC115210222"; ID ""; gene_name "LOC115210222"; transcript_id "G15050.111"; exon_number "2"; uniq_trans_id "G15050.111";
NC_043000.1	PBRI	exon	8292336	8292414	.	+	.	gene_id "LOC115210222"; ID ""; gene_name "LOC115210222"; transcript_id "G15050.111"; exon_number "3"; uniq_trans_id "G15050.111";
NC_043000.1	PBRI	exon	8363735	8363894	.	+	.	gene_id "LOC115210222"; ID ""; gene_name "LOC115210222"; transcript_id "G15050.111"; exon_number "4"; uniq_trans_id "G15050.111";
NC_043000.1	PBRI	exon	8384155	8384313	.	+	.	gene_id "LOC115210222"; ID ""; gene_name "LOC115210222"; transcript_id "G15050.111"; exon_number "5"; uniq_trans_id "G15050.111";
NC_043000.1	PBRI	exon	8421010	8421050	.	+	.	gene_id "LOC115210222"; ID ""; gene_name "LOC115210222"; transcript_id "G15050.111"; exon_number "6"; uniq_trans_id "G15050.111";
NC_043000.1	PBRI	exon	8423343	8423529	.	+	.	gene_id "LOC115210222"; ID ""; gene_name "LOC115210222"; transcript_id "G15050.111"; exon_number "7"; uniq_trans_id "G15050.111";
NC_043000.1	PBRI	exon	8424681	8424775	.	+	.	gene_id "LOC115210222"; ID ""; gene_name "LOC115210222"; transcript_id "G15050.111"; exon_number "8"; uniq_trans_id "G15050.111";
NC_043000.1	PBRI	exon	8426861	8426920	.	+	.	gene_id "LOC115210222"; ID ""; gene_name "LOC115210222"; transcript_id "G15050.111"; exon_number "9"; uniq_trans_id "G15050.111";
NC_043000.1	PBRI	exon	8435892	8435973	.	+	.	gene_id "LOC115210222"; ID ""; gene_name "LOC115210222"; transcript_id "G15050.111"; exon_number "10"; uniq_trans_id "G15050.111";
NC_043000.1	PBRI	exon	8438324	8438436	.	+	.	gene_id "LOC115210222"; ID ""; gene_name "LOC115210222"; transcript_id "G15050.111"; exon_number "11"; uniq_trans_id "G15050.111";
NC_043000.1	PBRI	exon	8443972	8444061	.	+	.	gene_id "LOC115210222"; ID ""; gene_name "LOC115210222"; transcript_id "G15050.111"; exon_number "12"; uniq_trans_id "G15050.111";
NC_043000.1	PBRI	exon	8451938	8452027	.	+	.	gene_id "LOC115210222"; ID ""; gene_name "LOC115210222"; transcript_id "G15050.111"; exon_number "13"; uniq_trans_id "G15050.111";
NC_043000.1	PBRI	exon	8454385	8454510	.	+	.	gene_id "LOC115210222"; ID ""; gene_name "LOC115210222"; transcript_id "G15050.111"; exon_number "14"; uniq_trans_id "G15050.111";
NC_043000.1	PBRI	exon	8472905	8473546	.	+	.	gene_id "LOC115210222"; ID ""; gene_name "LOC115210222"; transcript_id "G15050.111"; exon_number "15"; uniq_trans_id "G15050.111";
NC_043000.1	PBRI	transcript	8282233	8387212	.	+	.	gene_id "LOC115210222"; ID ""; gene_name "LOC115210222"; transcript_id "G15050.115"; uniq_trans_id "G15050.115";
NC_043000.1	PBRI	exon	8282233	8282382	.	+	.	gene_id "LOC115210222"; ID ""; gene_name "LOC115210222"; transcript_id "G15050.115"; exon_number "1"; uniq_trans_id "G15050.115";
NC_043000.1	PBRI	exon	8291732	8291850	.	+	.	gene_id "LOC115210222"; ID ""; gene_name "LOC115210222"; transcript_id "G15050.115"; exon_number "2"; uniq_trans_id "G15050.115";
NC_043000.1	PBRI	exon	8292336	8292414	.	+	.	gene_id "LOC115210222"; ID ""; gene_name "LOC115210222"; transcript_id "G15050.115"; exon_number "3"; uniq_trans_id "G15050.115";
NC_043000.1	PBRI	exon	8363735	8363894	.	+	.	gene_id "LOC115210222"; ID ""; gene_name "LOC115210222"; transcript_id "G15050.115"; exon_number "4"; uniq_trans_id "G15050.115";
NC_043000.1	PBRI	exon	8384155	8387212	.	+	.	gene_id "LOC115210222"; ID ""; gene_name "LOC115210222"; transcript_id "G15050.115"; exon_number "5"; uniq_trans_id "G15050.115";
NC_043000.1	PBRI	transcript	8282233	8387859	.	+	.	gene_id "LOC115210222"; ID ""; gene_name "LOC115210222"; transcript_id "G15050.119"; uniq_trans_id "G15050.119";
NC_043000.1	PBRI	exon	8282233	8282382	.	+	.	gene_id "LOC115210222"; ID ""; gene_name "LOC115210222"; transcript_id "G15050.119"; exon_number "1"; uniq_trans_id "G15050.119";
NC_043000.1	PBRI	exon	8291732	8291850	.	+	.	gene_id "LOC115210222"; ID ""; gene_name "LOC115210222"; transcript_id "G15050.119"; exon_number "2"; uniq_trans_id "G15050.119";
NC_043000.1	PBRI	exon	8292336	8292414	.	+	.	gene_id "LOC115210222"; ID ""; gene_name "LOC115210222"; transcript_id "G15050.119"; exon_number "3"; uniq_trans_id "G15050.119";
NC_043000.1	PBRI	exon	8363735	8363894	.	+	.	gene_id "LOC115210222"; ID ""; gene_name "LOC115210222"; transcript_id "G15050.119"; exon_number "4"; uniq_trans_id "G15050.119";
NC_043000.1	PBRI	exon	8384155	8387859	.	+	.	gene_id "LOC115210222"; ID ""; gene_name "LOC115210222"; transcript_id "G15050.119"; exon_number "5"; uniq_trans_id "G15050.119";
NC_043000.1	PBRI	transcript	8247399	8390086	.	+	.	gene_id "LOC115210222"; ID ""; gene_name "LOC115210222"; transcript_id "G15050.12"; uniq_trans_id "G15050.12";
NC_043000.1	PBRI	exon	8247399	8247534	.	+	.	gene_id "LOC115210222"; ID ""; gene_name "LOC115210222"; transcript_id "G15050.12"; exon_number "1"; uniq_trans_id "G15050.12";
NC_043000.1	PBRI	exon	8292336	8292414	.	+	.	gene_id "LOC115210222"; ID ""; gene_name "LOC115210222"; transcript_id "G15050.12"; exon_number "2"; uniq_trans_id "G15050.12";
NC_043000.1	PBRI	exon	8363735	8363894	.	+	.	gene_id "LOC115210222"; ID ""; gene_name "LOC115210222"; transcript_id "G15050.12"; exon_number "3"; uniq_trans_id "G15050.12";
NC_043000.1	PBRI	exon	8384155	8390086	.	+	.	gene_id "LOC115210222"; ID ""; gene_name "LOC115210222"; transcript_id "G15050.12"; exon_number "4"; uniq_trans_id "G15050.12";
NC_043000.1	PBRI	transcript	8282233	8390086	.	+	.	gene_id "LOC115210222"; ID ""; gene_name "LOC115210222"; transcript_id "G15050.120"; uniq_trans_id "G15050.120";
NC_043000.1	PBRI	exon	8282233	8282382	.	+	.	gene_id "LOC115210222"; ID ""; gene_name "LOC115210222"; transcript_id "G15050.120"; exon_number "1"; uniq_trans_id "G15050.120";
NC_043000.1	PBRI	exon	8291732	8291850	.	+	.	gene_id "LOC115210222"; ID ""; gene_name "LOC115210222"; transcript_id "G15050.120"; exon_number "2"; uniq_trans_id "G15050.120";
NC_043000.1	PBRI	exon	8292336	8292414	.	+	.	gene_id "LOC115210222"; ID ""; gene_name "LOC115210222"; transcript_id "G15050.120"; exon_number "3"; uniq_trans_id "G15050.120";
NC_043000.1	PBRI	exon	8363735	8363894	.	+	.	gene_id "LOC115210222"; ID ""; gene_name "LOC115210222"; transcript_id "G15050.120"; exon_number "4"; uniq_trans_id "G15050.120";
NC_043000.1	PBRI	exon	8384155	8390086	.	+	.	gene_id "LOC115210222"; ID ""; gene_name "LOC115210222"; transcript_id "G15050.120"; exon_number "5"; uniq_trans_id "G15050.120";
NC_043000.1	PBRI	transcript	8282233	8473546	.	+	.	gene_id "LOC115210222"; ID ""; gene_name "LOC115210222"; transcript_id "G15050.126"; uniq_trans_id "G15050.126";
NC_043000.1	PBRI	exon	8282233	8282382	.	+	.	gene_id "LOC115210222"; ID ""; gene_name "LOC115210222"; transcript_id "G15050.126"; exon_number "1"; uniq_trans_id "G15050.126";
NC_043000.1	PBRI	exon	8292336	8292414	.	+	.	gene_id "LOC115210222"; ID ""; gene_name "LOC115210222"; transcript_id "G15050.126"; exon_number "2"; uniq_trans_id "G15050.126";
NC_043000.1	PBRI	exon	8363735	8363894	.	+	.	gene_id "LOC115210222"; ID ""; gene_name "LOC115210222"; transcript_id "G15050.126"; exon_number "3"; uniq_trans_id "G15050.126";
NC_043000.1	PBRI	exon	8384155	8384313	.	+	.	gene_id "LOC115210222"; ID ""; gene_name "LOC115210222"; transcript_id "G15050.126"; exon_number "4"; uniq_trans_id "G15050.126";
NC_043000.1	PBRI	exon	8421010	8421050	.	+	.	gene_id "LOC115210222"; ID ""; gene_name "LOC115210222"; transcript_id "G15050.126"; exon_number "5"; uniq_trans_id "G15050.126";
NC_043000.1	PBRI	exon	8423343	8423529	.	+	.	gene_id "LOC115210222"; ID ""; gene_name "LOC115210222"; transcript_id "G15050.126"; exon_number "6"; uniq_trans_id "G15050.126";
NC_043000.1	PBRI	exon	8424681	8424775	.	+	.	gene_id "LOC115210222"; ID ""; gene_name "LOC115210222"; transcript_id "G15050.126"; exon_number "7"; uniq_trans_id "G15050.126";
NC_043000.1	PBRI	exon	8435892	8435973	.	+	.	gene_id "LOC115210222"; ID ""; gene_name "LOC115210222"; transcript_id "G15050.126"; exon_number "8"; uniq_trans_id "G15050.126";
NC_043000.1	PBRI	exon	8438324	8438436	.	+	.	gene_id "LOC115210222"; ID ""; gene_name "LOC115210222"; transcript_id "G15050.126"; exon_number "9"; uniq_trans_id "G15050.126";
NC_043000.1	PBRI	exon	8443972	8444061	.	+	.	gene_id "LOC115210222"; ID ""; gene_name "LOC115210222"; transcript_id "G15050.126"; exon_number "10"; uniq_trans_id "G15050.126";
NC_043000.1	PBRI	exon	8451938	8452027	.	+	.	gene_id "LOC115210222"; ID ""; gene_name "LOC115210222"; transcript_id "G15050.126"; exon_number "11"; uniq_trans_id "G15050.126";
NC_043000.1	PBRI	exon	8454385	8454510	.	+	.	gene_id "LOC115210222"; ID ""; gene_name "LOC115210222"; transcript_id "G15050.126"; exon_number "12"; uniq_trans_id "G15050.126";
NC_043000.1	PBRI	exon	8472905	8473546	.	+	.	gene_id "LOC115210222"; ID ""; gene_name "LOC115210222"; transcript_id "G15050.126"; exon_number "13"; uniq_trans_id "G15050.126";
NC_043000.1	PBRI	transcript	8282233	8385991	.	+	.	gene_id "LOC115210222"; ID ""; gene_name "LOC115210222"; transcript_id "G15050.128"; uniq_trans_id "G15050.128";
NC_043000.1	PBRI	exon	8282233	8282382	.	+	.	gene_id "LOC115210222"; ID ""; gene_name "LOC115210222"; transcript_id "G15050.128"; exon_number "1"; uniq_trans_id "G15050.128";
NC_043000.1	PBRI	exon	8292336	8292414	.	+	.	gene_id "LOC115210222"; ID ""; gene_name "LOC115210222"; transcript_id "G15050.128"; exon_number "2"; uniq_trans_id "G15050.128";
NC_043000.1	PBRI	exon	8363735	8363894	.	+	.	gene_id "LOC115210222"; ID ""; gene_name "LOC115210222"; transcript_id "G15050.128"; exon_number "3"; uniq_trans_id "G15050.128";
NC_043000.1	PBRI	exon	8384155	8385991	.	+	.	gene_id "LOC115210222"; ID ""; gene_name "LOC115210222"; transcript_id "G15050.128"; exon_number "4"; uniq_trans_id "G15050.128";
NC_043000.1	PBRI	transcript	8247403	8387234	.	+	.	gene_id "LOC115210222"; ID ""; gene_name "LOC115210222"; transcript_id "G15050.13"; uniq_trans_id "G15050.13";
NC_043000.1	PBRI	exon	8247403	8247534	.	+	.	gene_id "LOC115210222"; ID ""; gene_name "LOC115210222"; transcript_id "G15050.13"; exon_number "1"; uniq_trans_id "G15050.13";
NC_043000.1	PBRI	exon	8292336	8292414	.	+	.	gene_id "LOC115210222"; ID ""; gene_name "LOC115210222"; transcript_id "G15050.13"; exon_number "2"; uniq_trans_id "G15050.13";
NC_043000.1	PBRI	exon	8363735	8363894	.	+	.	gene_id "LOC115210222"; ID ""; gene_name "LOC115210222"; transcript_id "G15050.13"; exon_number "3"; uniq_trans_id "G15050.13";
NC_043000.1	PBRI	exon	8384155	8387234	.	+	.	gene_id "LOC115210222"; ID ""; gene_name "LOC115210222"; transcript_id "G15050.13"; exon_number "4"; uniq_trans_id "G15050.13";
NC_043000.1	PBRI	transcript	8282233	8387212	.	+	.	gene_id "LOC115210222"; ID ""; gene_name "LOC115210222"; transcript_id "G15050.132"; uniq_trans_id "G15050.132";
NC_043000.1	PBRI	exon	8282233	8282382	.	+	.	gene_id "LOC115210222"; ID ""; gene_name "LOC115210222"; transcript_id "G15050.132"; exon_number "1"; uniq_trans_id "G15050.132";
NC_043000.1	PBRI	exon	8292336	8292414	.	+	.	gene_id "LOC115210222"; ID ""; gene_name "LOC115210222"; transcript_id "G15050.132"; exon_number "2"; uniq_trans_id "G15050.132";
NC_043000.1	PBRI	exon	8363735	8363894	.	+	.	gene_id "LOC115210222"; ID ""; gene_name "LOC115210222"; transcript_id "G15050.132"; exon_number "3"; uniq_trans_id "G15050.132";
NC_043000.1	PBRI	exon	8384155	8387212	.	+	.	gene_id "LOC115210222"; ID ""; gene_name "LOC115210222"; transcript_id "G15050.132"; exon_number "4"; uniq_trans_id "G15050.132";
NC_043000.1	PBRI	transcript	8282233	8387415	.	+	.	gene_id "LOC115210222"; ID ""; gene_name "LOC115210222"; transcript_id "G15050.134"; uniq_trans_id "G15050.134";
NC_043000.1	PBRI	exon	8282233	8282382	.	+	.	gene_id "LOC115210222"; ID ""; gene_name "LOC115210222"; transcript_id "G15050.134"; exon_number "1"; uniq_trans_id "G15050.134";
NC_043000.1	PBRI	exon	8292336	8292414	.	+	.	gene_id "LOC115210222"; ID ""; gene_name "LOC115210222"; transcript_id "G15050.134"; exon_number "2"; uniq_trans_id "G15050.134";
NC_043000.1	PBRI	exon	8363735	8363894	.	+	.	gene_id "LOC115210222"; ID ""; gene_name "LOC115210222"; transcript_id "G15050.134"; exon_number "3"; uniq_trans_id "G15050.134";
NC_043000.1	PBRI	exon	8384155	8387415	.	+	.	gene_id "LOC115210222"; ID ""; gene_name "LOC115210222"; transcript_id "G15050.134"; exon_number "4"; uniq_trans_id "G15050.134";
NC_043000.1	PBRI	transcript	8282233	8387869	.	+	.	gene_id "LOC115210222"; ID ""; gene_name "LOC115210222"; transcript_id "G15050.137"; uniq_trans_id "G15050.137";
NC_043000.1	PBRI	exon	8282233	8282382	.	+	.	gene_id "LOC115210222"; ID ""; gene_name "LOC115210222"; transcript_id "G15050.137"; exon_number "1"; uniq_trans_id "G15050.137";
NC_043000.1	PBRI	exon	8292336	8292414	.	+	.	gene_id "LOC115210222"; ID ""; gene_name "LOC115210222"; transcript_id "G15050.137"; exon_number "2"; uniq_trans_id "G15050.137";
NC_043000.1	PBRI	exon	8363735	8363894	.	+	.	gene_id "LOC115210222"; ID ""; gene_name "LOC115210222"; transcript_id "G15050.137"; exon_number "3"; uniq_trans_id "G15050.137";
NC_043000.1	PBRI	exon	8384155	8387869	.	+	.	gene_id "LOC115210222"; ID ""; gene_name "LOC115210222"; transcript_id "G15050.137"; exon_number "4"; uniq_trans_id "G15050.137";
NC_043000.1	PBRI	transcript	8282233	8388215	.	+	.	gene_id "LOC115210222"; ID ""; gene_name "LOC115210222"; transcript_id "G15050.139"; uniq_trans_id "G15050.139";
NC_043000.1	PBRI	exon	8282233	8282382	.	+	.	gene_id "LOC115210222"; ID ""; gene_name "LOC115210222"; transcript_id "G15050.139"; exon_number "1"; uniq_trans_id "G15050.139";
NC_043000.1	PBRI	exon	8292336	8292414	.	+	.	gene_id "LOC115210222"; ID ""; gene_name "LOC115210222"; transcript_id "G15050.139"; exon_number "2"; uniq_trans_id "G15050.139";
NC_043000.1	PBRI	exon	8363735	8363894	.	+	.	gene_id "LOC115210222"; ID ""; gene_name "LOC115210222"; transcript_id "G15050.139"; exon_number "3"; uniq_trans_id "G15050.139";
NC_043000.1	PBRI	exon	8384155	8388215	.	+	.	gene_id "LOC115210222"; ID ""; gene_name "LOC115210222"; transcript_id "G15050.139"; exon_number "4"; uniq_trans_id "G15050.139";
NC_043000.1	PBRI	transcript	8247409	8387859	.	+	.	gene_id "LOC115210222"; ID ""; gene_name "LOC115210222"; transcript_id "G15050.14"; uniq_trans_id "G15050.14";
NC_043000.1	PBRI	exon	8247409	8247534	.	+	.	gene_id "LOC115210222"; ID ""; gene_name "LOC115210222"; transcript_id "G15050.14"; exon_number "1"; uniq_trans_id "G15050.14";
NC_043000.1	PBRI	exon	8292336	8292414	.	+	.	gene_id "LOC115210222"; ID ""; gene_name "LOC115210222"; transcript_id "G15050.14"; exon_number "2"; uniq_trans_id "G15050.14";
NC_043000.1	PBRI	exon	8363735	8363894	.	+	.	gene_id "LOC115210222"; ID ""; gene_name "LOC115210222"; transcript_id "G15050.14"; exon_number "3"; uniq_trans_id "G15050.14";
NC_043000.1	PBRI	exon	8384155	8387859	.	+	.	gene_id "LOC115210222"; ID ""; gene_name "LOC115210222"; transcript_id "G15050.14"; exon_number "4"; uniq_trans_id "G15050.14";
NC_043000.1	PBRI	transcript	8247417	8385991	.	+	.	gene_id "LOC115210222"; ID ""; gene_name "LOC115210222"; transcript_id "G15050.15"; uniq_trans_id "G15050.15";
NC_043000.1	PBRI	exon	8247417	8247534	.	+	.	gene_id "LOC115210222"; ID ""; gene_name "LOC115210222"; transcript_id "G15050.15"; exon_number "1"; uniq_trans_id "G15050.15";
NC_043000.1	PBRI	exon	8292336	8292414	.	+	.	gene_id "LOC115210222"; ID ""; gene_name "LOC115210222"; transcript_id "G15050.15"; exon_number "2"; uniq_trans_id "G15050.15";
NC_043000.1	PBRI	exon	8363735	8363894	.	+	.	gene_id "LOC115210222"; ID ""; gene_name "LOC115210222"; transcript_id "G15050.15"; exon_number "3"; uniq_trans_id "G15050.15";
NC_043000.1	PBRI	exon	8384155	8385991	.	+	.	gene_id "LOC115210222"; ID ""; gene_name "LOC115210222"; transcript_id "G15050.15"; exon_number "4"; uniq_trans_id "G15050.15";
NC_043000.1	PBRI	transcript	8282242	8390402	.	+	.	gene_id "LOC115210222"; ID ""; gene_name "LOC115210222"; transcript_id "G15050.151"; uniq_trans_id "G15050.151";
NC_043000.1	PBRI	exon	8282242	8282382	.	+	.	gene_id "LOC115210222"; ID ""; gene_name "LOC115210222"; transcript_id "G15050.151"; exon_number "1"; uniq_trans_id "G15050.151";
NC_043000.1	PBRI	exon	8292336	8292414	.	+	.	gene_id "LOC115210222"; ID ""; gene_name "LOC115210222"; transcript_id "G15050.151"; exon_number "2"; uniq_trans_id "G15050.151";
NC_043000.1	PBRI	exon	8363735	8363894	.	+	.	gene_id "LOC115210222"; ID ""; gene_name "LOC115210222"; transcript_id "G15050.151"; exon_number "3"; uniq_trans_id "G15050.151";
NC_043000.1	PBRI	exon	8384155	8390402	.	+	.	gene_id "LOC115210222"; ID ""; gene_name "LOC115210222"; transcript_id "G15050.151"; exon_number "4"; uniq_trans_id "G15050.151";
NC_043000.1	PBRI	transcript	8282311	8390402	.	+	.	gene_id "LOC115210222"; ID ""; gene_name "LOC115210222"; transcript_id "G15050.156"; uniq_trans_id "G15050.156";
NC_043000.1	PBRI	exon	8282311	8282382	.	+	.	gene_id "LOC115210222"; ID ""; gene_name "LOC115210222"; transcript_id "G15050.156"; exon_number "1"; uniq_trans_id "G15050.156";
NC_043000.1	PBRI	exon	8291732	8291850	.	+	.	gene_id "LOC115210222"; ID ""; gene_name "LOC115210222"; transcript_id "G15050.156"; exon_number "2"; uniq_trans_id "G15050.156";
NC_043000.1	PBRI	exon	8292336	8292414	.	+	.	gene_id "LOC115210222"; ID ""; gene_name "LOC115210222"; transcript_id "G15050.156"; exon_number "3"; uniq_trans_id "G15050.156";
NC_043000.1	PBRI	exon	8363735	8363894	.	+	.	gene_id "LOC115210222"; ID ""; gene_name "LOC115210222"; transcript_id "G15050.156"; exon_number "4"; uniq_trans_id "G15050.156";
NC_043000.1	PBRI	exon	8384155	8390402	.	+	.	gene_id "LOC115210222"; ID ""; gene_name "LOC115210222"; transcript_id "G15050.156"; exon_number "5"; uniq_trans_id "G15050.156";
NC_043000.1	PBRI	transcript	8282311	8473546	.	+	.	gene_id "LOC115210222"; ID ""; gene_name "LOC115210222"; transcript_id "G15050.157"; uniq_trans_id "G15050.157";
NC_043000.1	PBRI	exon	8282311	8282382	.	+	.	gene_id "LOC115210222"; ID ""; gene_name "LOC115210222"; transcript_id "G15050.157"; exon_number "1"; uniq_trans_id "G15050.157";
NC_043000.1	PBRI	exon	8292336	8292414	.	+	.	gene_id "LOC115210222"; ID ""; gene_name "LOC115210222"; transcript_id "G15050.157"; exon_number "2"; uniq_trans_id "G15050.157";
NC_043000.1	PBRI	exon	8363735	8363894	.	+	.	gene_id "LOC115210222"; ID ""; gene_name "LOC115210222"; transcript_id "G15050.157"; exon_number "3"; uniq_trans_id "G15050.157";
NC_043000.1	PBRI	exon	8384155	8384313	.	+	.	gene_id "LOC115210222"; ID ""; gene_name "LOC115210222"; transcript_id "G15050.157"; exon_number "4"; uniq_trans_id "G15050.157";
NC_043000.1	PBRI	exon	8421010	8421050	.	+	.	gene_id "LOC115210222"; ID ""; gene_name "LOC115210222"; transcript_id "G15050.157"; exon_number "5"; uniq_trans_id "G15050.157";
NC_043000.1	PBRI	exon	8423343	8423529	.	+	.	gene_id "LOC115210222"; ID ""; gene_name "LOC115210222"; transcript_id "G15050.157"; exon_number "6"; uniq_trans_id "G15050.157";
NC_043000.1	PBRI	exon	8424681	8424775	.	+	.	gene_id "LOC115210222"; ID ""; gene_name "LOC115210222"; transcript_id "G15050.157"; exon_number "7"; uniq_trans_id "G15050.157";
NC_043000.1	PBRI	exon	8426861	8426920	.	+	.	gene_id "LOC115210222"; ID ""; gene_name "LOC115210222"; transcript_id "G15050.157"; exon_number "8"; uniq_trans_id "G15050.157";
NC_043000.1	PBRI	exon	8435892	8435973	.	+	.	gene_id "LOC115210222"; ID ""; gene_name "LOC115210222"; transcript_id "G15050.157"; exon_number "9"; uniq_trans_id "G15050.157";
NC_043000.1	PBRI	exon	8438324	8438436	.	+	.	gene_id "LOC115210222"; ID ""; gene_name "LOC115210222"; transcript_id "G15050.157"; exon_number "10"; uniq_trans_id "G15050.157";
NC_043000.1	PBRI	exon	8443972	8444061	.	+	.	gene_id "LOC115210222"; ID ""; gene_name "LOC115210222"; transcript_id "G15050.157"; exon_number "11"; uniq_trans_id "G15050.157";
NC_043000.1	PBRI	exon	8451938	8452027	.	+	.	gene_id "LOC115210222"; ID ""; gene_name "LOC115210222"; transcript_id "G15050.157"; exon_number "12"; uniq_trans_id "G15050.157";
NC_043000.1	PBRI	exon	8454385	8454510	.	+	.	gene_id "LOC115210222"; ID ""; gene_name "LOC115210222"; transcript_id "G15050.157"; exon_number "13"; uniq_trans_id "G15050.157";
NC_043000.1	PBRI	exon	8472905	8473546	.	+	.	gene_id "LOC115210222"; ID ""; gene_name "LOC115210222"; transcript_id "G15050.157"; exon_number "14"; uniq_trans_id "G15050.157";
NC_043000.1	PBRI	transcript	8282336	8385834	.	+	.	gene_id "LOC115210222"; ID ""; gene_name "LOC115210222"; transcript_id "G15050.161"; uniq_trans_id "G15050.161";
NC_043000.1	PBRI	exon	8282336	8282382	.	+	.	gene_id "LOC115210222"; ID ""; gene_name "LOC115210222"; transcript_id "G15050.161"; exon_number "1"; uniq_trans_id "G15050.161";
NC_043000.1	PBRI	exon	8287651	8287679	.	+	.	gene_id "LOC115210222"; ID ""; gene_name "LOC115210222"; transcript_id "G15050.161"; exon_number "2"; uniq_trans_id "G15050.161";
NC_043000.1	PBRI	exon	8292336	8292414	.	+	.	gene_id "LOC115210222"; ID ""; gene_name "LOC115210222"; transcript_id "G15050.161"; exon_number "3"; uniq_trans_id "G15050.161";
NC_043000.1	PBRI	exon	8363735	8363894	.	+	.	gene_id "LOC115210222"; ID ""; gene_name "LOC115210222"; transcript_id "G15050.161"; exon_number "4"; uniq_trans_id "G15050.161";
NC_043000.1	PBRI	exon	8384155	8385834	.	+	.	gene_id "LOC115210222"; ID ""; gene_name "LOC115210222"; transcript_id "G15050.161"; exon_number "5"; uniq_trans_id "G15050.161";
NC_043000.1	PBRI	transcript	8282338	8473546	.	+	.	gene_id "LOC115210222"; ID ""; gene_name "LOC115210222"; transcript_id "G15050.169"; uniq_trans_id "G15050.169";
NC_043000.1	PBRI	exon	8282338	8282382	.	+	.	gene_id "LOC115210222"; ID ""; gene_name "LOC115210222"; transcript_id "G15050.169"; exon_number "1"; uniq_trans_id "G15050.169";
NC_043000.1	PBRI	exon	8292336	8292414	.	+	.	gene_id "LOC115210222"; ID ""; gene_name "LOC115210222"; transcript_id "G15050.169"; exon_number "2"; uniq_trans_id "G15050.169";
NC_043000.1	PBRI	exon	8363735	8363894	.	+	.	gene_id "LOC115210222"; ID ""; gene_name "LOC115210222"; transcript_id "G15050.169"; exon_number "3"; uniq_trans_id "G15050.169";
NC_043000.1	PBRI	exon	8421010	8421050	.	+	.	gene_id "LOC115210222"; ID ""; gene_name "LOC115210222"; transcript_id "G15050.169"; exon_number "4"; uniq_trans_id "G15050.169";
NC_043000.1	PBRI	exon	8423343	8423529	.	+	.	gene_id "LOC115210222"; ID ""; gene_name "LOC115210222"; transcript_id "G15050.169"; exon_number "5"; uniq_trans_id "G15050.169";
NC_043000.1	PBRI	exon	8424678	8424775	.	+	.	gene_id "LOC115210222"; ID ""; gene_name "LOC115210222"; transcript_id "G15050.169"; exon_number "6"; uniq_trans_id "G15050.169";
NC_043000.1	PBRI	exon	8426861	8426920	.	+	.	gene_id "LOC115210222"; ID ""; gene_name "LOC115210222"; transcript_id "G15050.169"; exon_number "7"; uniq_trans_id "G15050.169";
NC_043000.1	PBRI	exon	8435892	8435973	.	+	.	gene_id "LOC115210222"; ID ""; gene_name "LOC115210222"; transcript_id "G15050.169"; exon_number "8"; uniq_trans_id "G15050.169";
NC_043000.1	PBRI	exon	8438324	8438436	.	+	.	gene_id "LOC115210222"; ID ""; gene_name "LOC115210222"; transcript_id "G15050.169"; exon_number "9"; uniq_trans_id "G15050.169";
NC_043000.1	PBRI	exon	8443972	8444061	.	+	.	gene_id "LOC115210222"; ID ""; gene_name "LOC115210222"; transcript_id "G15050.169"; exon_number "10"; uniq_trans_id "G15050.169";
NC_043000.1	PBRI	exon	8446155	8446244	.	+	.	gene_id "LOC115210222"; ID ""; gene_name "LOC115210222"; transcript_id "G15050.169"; exon_number "11"; uniq_trans_id "G15050.169";
NC_043000.1	PBRI	exon	8451938	8452027	.	+	.	gene_id "LOC115210222"; ID ""; gene_name "LOC115210222"; transcript_id "G15050.169"; exon_number "12"; uniq_trans_id "G15050.169";
NC_043000.1	PBRI	exon	8454385	8454510	.	+	.	gene_id "LOC115210222"; ID ""; gene_name "LOC115210222"; transcript_id "G15050.169"; exon_number "13"; uniq_trans_id "G15050.169";
NC_043000.1	PBRI	exon	8472905	8473546	.	+	.	gene_id "LOC115210222"; ID ""; gene_name "LOC115210222"; transcript_id "G15050.169"; exon_number "14"; uniq_trans_id "G15050.169";
NC_043000.1	PBRI	transcript	8247441	8389954	.	+	.	gene_id "LOC115210222"; ID ""; gene_name "LOC115210222"; transcript_id "G15050.18"; uniq_trans_id "G15050.18";
NC_043000.1	PBRI	exon	8247441	8247534	.	+	.	gene_id "LOC115210222"; ID ""; gene_name "LOC115210222"; transcript_id "G15050.18"; exon_number "1"; uniq_trans_id "G15050.18";
NC_043000.1	PBRI	exon	8291732	8291850	.	+	.	gene_id "LOC115210222"; ID ""; gene_name "LOC115210222"; transcript_id "G15050.18"; exon_number "2"; uniq_trans_id "G15050.18";
NC_043000.1	PBRI	exon	8292336	8292414	.	+	.	gene_id "LOC115210222"; ID ""; gene_name "LOC115210222"; transcript_id "G15050.18"; exon_number "3"; uniq_trans_id "G15050.18";
NC_043000.1	PBRI	exon	8363735	8363894	.	+	.	gene_id "LOC115210222"; ID ""; gene_name "LOC115210222"; transcript_id "G15050.18"; exon_number "4"; uniq_trans_id "G15050.18";
NC_043000.1	PBRI	exon	8384155	8389954	.	+	.	gene_id "LOC115210222"; ID ""; gene_name "LOC115210222"; transcript_id "G15050.18"; exon_number "5"; uniq_trans_id "G15050.18";
NC_043000.1	PBRI	transcript	8283710	8386888	.	+	.	gene_id "LOC115210222"; ID ""; gene_name "LOC115210222"; transcript_id "G15050.182"; uniq_trans_id "G15050.182";
NC_043000.1	PBRI	exon	8283710	8283773	.	+	.	gene_id "LOC115210222"; ID ""; gene_name "LOC115210222"; transcript_id "G15050.182"; exon_number "1"; uniq_trans_id "G15050.182";
NC_043000.1	PBRI	exon	8292336	8292414	.	+	.	gene_id "LOC115210222"; ID ""; gene_name "LOC115210222"; transcript_id "G15050.182"; exon_number "2"; uniq_trans_id "G15050.182";
NC_043000.1	PBRI	exon	8363735	8363894	.	+	.	gene_id "LOC115210222"; ID ""; gene_name "LOC115210222"; transcript_id "G15050.182"; exon_number "3"; uniq_trans_id "G15050.182";
NC_043000.1	PBRI	exon	8384155	8386888	.	+	.	gene_id "LOC115210222"; ID ""; gene_name "LOC115210222"; transcript_id "G15050.182"; exon_number "4"; uniq_trans_id "G15050.182";
NC_043000.1	PBRI	transcript	8247441	8389954	.	+	.	gene_id "LOC115210222"; ID ""; gene_name "LOC115210222"; transcript_id "G15050.19"; uniq_trans_id "G15050.19";
NC_043000.1	PBRI	exon	8247441	8247534	.	+	.	gene_id "LOC115210222"; ID ""; gene_name "LOC115210222"; transcript_id "G15050.19"; exon_number "1"; uniq_trans_id "G15050.19";
NC_043000.1	PBRI	exon	8292336	8292414	.	+	.	gene_id "LOC115210222"; ID ""; gene_name "LOC115210222"; transcript_id "G15050.19"; exon_number "2"; uniq_trans_id "G15050.19";
NC_043000.1	PBRI	exon	8363735	8363894	.	+	.	gene_id "LOC115210222"; ID ""; gene_name "LOC115210222"; transcript_id "G15050.19"; exon_number "3"; uniq_trans_id "G15050.19";
NC_043000.1	PBRI	exon	8384155	8389954	.	+	.	gene_id "LOC115210222"; ID ""; gene_name "LOC115210222"; transcript_id "G15050.19"; exon_number "4"; uniq_trans_id "G15050.19";
NC_043000.1	PBRI	transcript	8284845	8385834	.	+	.	gene_id "LOC115210222"; ID ""; gene_name "LOC115210222"; transcript_id "G15050.191"; uniq_trans_id "G15050.191";
NC_043000.1	PBRI	exon	8284845	8285755	.	+	.	gene_id "LOC115210222"; ID ""; gene_name "LOC115210222"; transcript_id "G15050.191"; exon_number "1"; uniq_trans_id "G15050.191";
NC_043000.1	PBRI	exon	8292336	8292414	.	+	.	gene_id "LOC115210222"; ID ""; gene_name "LOC115210222"; transcript_id "G15050.191"; exon_number "2"; uniq_trans_id "G15050.191";
NC_043000.1	PBRI	exon	8363735	8363894	.	+	.	gene_id "LOC115210222"; ID ""; gene_name "LOC115210222"; transcript_id "G15050.191"; exon_number "3"; uniq_trans_id "G15050.191";
NC_043000.1	PBRI	exon	8384155	8385834	.	+	.	gene_id "LOC115210222"; ID ""; gene_name "LOC115210222"; transcript_id "G15050.191"; exon_number "4"; uniq_trans_id "G15050.191";
NC_043000.1	PBRI	transcript	8285118	8390280	.	+	.	gene_id "LOC115210222"; ID ""; gene_name "LOC115210222"; transcript_id "G15050.193"; uniq_trans_id "G15050.193";
NC_043000.1	PBRI	exon	8285118	8285755	.	+	.	gene_id "LOC115210222"; ID ""; gene_name "LOC115210222"; transcript_id "G15050.193"; exon_number "1"; uniq_trans_id "G15050.193";
NC_043000.1	PBRI	exon	8292336	8292414	.	+	.	gene_id "LOC115210222"; ID ""; gene_name "LOC115210222"; transcript_id "G15050.193"; exon_number "2"; uniq_trans_id "G15050.193";
NC_043000.1	PBRI	exon	8363735	8363894	.	+	.	gene_id "LOC115210222"; ID ""; gene_name "LOC115210222"; transcript_id "G15050.193"; exon_number "3"; uniq_trans_id "G15050.193";
NC_043000.1	PBRI	exon	8384155	8390280	.	+	.	gene_id "LOC115210222"; ID ""; gene_name "LOC115210222"; transcript_id "G15050.193"; exon_number "4"; uniq_trans_id "G15050.193";
NC_043000.1	PBRI	transcript	8288567	8386573	.	+	.	gene_id "LOC115210222"; ID ""; gene_name "LOC115210222"; transcript_id "G15050.196"; uniq_trans_id "G15050.196";
NC_043000.1	PBRI	exon	8288567	8288929	.	+	.	gene_id "LOC115210222"; ID ""; gene_name "LOC115210222"; transcript_id "G15050.196"; exon_number "1"; uniq_trans_id "G15050.196";
NC_043000.1	PBRI	exon	8292336	8292414	.	+	.	gene_id "LOC115210222"; ID ""; gene_name "LOC115210222"; transcript_id "G15050.196"; exon_number "2"; uniq_trans_id "G15050.196";
NC_043000.1	PBRI	exon	8363735	8363894	.	+	.	gene_id "LOC115210222"; ID ""; gene_name "LOC115210222"; transcript_id "G15050.196"; exon_number "3"; uniq_trans_id "G15050.196";
NC_043000.1	PBRI	exon	8384155	8386573	.	+	.	gene_id "LOC115210222"; ID ""; gene_name "LOC115210222"; transcript_id "G15050.196"; exon_number "4"; uniq_trans_id "G15050.196";
NC_043000.1	PBRI	transcript	8291411	8386573	.	+	.	gene_id "LOC115210222"; ID ""; gene_name "LOC115210222"; transcript_id "G15050.199"; uniq_trans_id "G15050.199";
NC_043000.1	PBRI	exon	8291411	8292414	.	+	.	gene_id "LOC115210222"; ID ""; gene_name "LOC115210222"; transcript_id "G15050.199"; exon_number "1"; uniq_trans_id "G15050.199";
NC_043000.1	PBRI	exon	8363735	8363894	.	+	.	gene_id "LOC115210222"; ID ""; gene_name "LOC115210222"; transcript_id "G15050.199"; exon_number "2"; uniq_trans_id "G15050.199";
NC_043000.1	PBRI	exon	8384155	8386573	.	+	.	gene_id "LOC115210222"; ID ""; gene_name "LOC115210222"; transcript_id "G15050.199"; exon_number "3"; uniq_trans_id "G15050.199";
NC_043000.1	PBRI	transcript	8246702	8387341	.	+	.	gene_id "LOC115210222"; ID ""; gene_name "LOC115210222"; transcript_id "G15050.2"; uniq_trans_id "G15050.2";
NC_043000.1	PBRI	exon	8246702	8247534	.	+	.	gene_id "LOC115210222"; ID ""; gene_name "LOC115210222"; transcript_id "G15050.2"; exon_number "1"; uniq_trans_id "G15050.2";
NC_043000.1	PBRI	exon	8283586	8283606	.	+	.	gene_id "LOC115210222"; ID ""; gene_name "LOC115210222"; transcript_id "G15050.2"; exon_number "2"; uniq_trans_id "G15050.2";
NC_043000.1	PBRI	exon	8292336	8292414	.	+	.	gene_id "LOC115210222"; ID ""; gene_name "LOC115210222"; transcript_id "G15050.2"; exon_number "3"; uniq_trans_id "G15050.2";
NC_043000.1	PBRI	exon	8363735	8363894	.	+	.	gene_id "LOC115210222"; ID ""; gene_name "LOC115210222"; transcript_id "G15050.2"; exon_number "4"; uniq_trans_id "G15050.2";
NC_043000.1	PBRI	exon	8384155	8387341	.	+	.	gene_id "LOC115210222"; ID ""; gene_name "LOC115210222"; transcript_id "G15050.2"; exon_number "5"; uniq_trans_id "G15050.2";
NC_043000.1	PBRI	transcript	8247441	8390280	.	+	.	gene_id "LOC115210222"; ID ""; gene_name "LOC115210222"; transcript_id "G15050.20"; uniq_trans_id "G15050.20";
NC_043000.1	PBRI	exon	8247441	8247534	.	+	.	gene_id "LOC115210222"; ID ""; gene_name "LOC115210222"; transcript_id "G15050.20"; exon_number "1"; uniq_trans_id "G15050.20";
NC_043000.1	PBRI	exon	8292336	8292414	.	+	.	gene_id "LOC115210222"; ID ""; gene_name "LOC115210222"; transcript_id "G15050.20"; exon_number "2"; uniq_trans_id "G15050.20";
NC_043000.1	PBRI	exon	8363735	8363894	.	+	.	gene_id "LOC115210222"; ID ""; gene_name "LOC115210222"; transcript_id "G15050.20"; exon_number "3"; uniq_trans_id "G15050.20";
NC_043000.1	PBRI	exon	8384155	8390280	.	+	.	gene_id "LOC115210222"; ID ""; gene_name "LOC115210222"; transcript_id "G15050.20"; exon_number "4"; uniq_trans_id "G15050.20";
NC_043000.1	PBRI	transcript	8362289	8385834	.	+	.	gene_id "LOC115210222"; ID ""; gene_name "LOC115210222"; transcript_id "G15050.208"; uniq_trans_id "G15050.208";
NC_043000.1	PBRI	exon	8362289	8362400	.	+	.	gene_id "LOC115210222"; ID ""; gene_name "LOC115210222"; transcript_id "G15050.208"; exon_number "1"; uniq_trans_id "G15050.208";
NC_043000.1	PBRI	exon	8363735	8363894	.	+	.	gene_id "LOC115210222"; ID ""; gene_name "LOC115210222"; transcript_id "G15050.208"; exon_number "2"; uniq_trans_id "G15050.208";
NC_043000.1	PBRI	exon	8384155	8385834	.	+	.	gene_id "LOC115210222"; ID ""; gene_name "LOC115210222"; transcript_id "G15050.208"; exon_number "3"; uniq_trans_id "G15050.208";
NC_043000.1	PBRI	transcript	8362356	8387763	.	+	.	gene_id "LOC115210222"; ID ""; gene_name "LOC115210222"; transcript_id "G15050.214"; uniq_trans_id "G15050.214";
NC_043000.1	PBRI	exon	8362356	8362400	.	+	.	gene_id "LOC115210222"; ID ""; gene_name "LOC115210222"; transcript_id "G15050.214"; exon_number "1"; uniq_trans_id "G15050.214";
NC_043000.1	PBRI	exon	8363735	8363894	.	+	.	gene_id "LOC115210222"; ID ""; gene_name "LOC115210222"; transcript_id "G15050.214"; exon_number "2"; uniq_trans_id "G15050.214";
NC_043000.1	PBRI	exon	8384155	8387763	.	+	.	gene_id "LOC115210222"; ID ""; gene_name "LOC115210222"; transcript_id "G15050.214"; exon_number "3"; uniq_trans_id "G15050.214";
NC_043000.1	PBRI	transcript	8362400	8385821	.	+	.	gene_id "LOC115210222"; ID ""; gene_name "LOC115210222"; transcript_id "G15050.218"; uniq_trans_id "G15050.218";
NC_043000.1	PBRI	exon	8362400	8362501	.	+	.	gene_id "LOC115210222"; ID ""; gene_name "LOC115210222"; transcript_id "G15050.218"; exon_number "1"; uniq_trans_id "G15050.218";
NC_043000.1	PBRI	exon	8363735	8363894	.	+	.	gene_id "LOC115210222"; ID ""; gene_name "LOC115210222"; transcript_id "G15050.218"; exon_number "2"; uniq_trans_id "G15050.218";
NC_043000.1	PBRI	exon	8384155	8385821	.	+	.	gene_id "LOC115210222"; ID ""; gene_name "LOC115210222"; transcript_id "G15050.218"; exon_number "3"; uniq_trans_id "G15050.218";
NC_043000.1	PBRI	transcript	8362400	8390280	.	+	.	gene_id "LOC115210222"; ID ""; gene_name "LOC115210222"; transcript_id "G15050.219"; uniq_trans_id "G15050.219";
NC_043000.1	PBRI	exon	8362400	8362501	.	+	.	gene_id "LOC115210222"; ID ""; gene_name "LOC115210222"; transcript_id "G15050.219"; exon_number "1"; uniq_trans_id "G15050.219";
NC_043000.1	PBRI	exon	8363735	8363894	.	+	.	gene_id "LOC115210222"; ID ""; gene_name "LOC115210222"; transcript_id "G15050.219"; exon_number "2"; uniq_trans_id "G15050.219";
NC_043000.1	PBRI	exon	8384155	8390280	.	+	.	gene_id "LOC115210222"; ID ""; gene_name "LOC115210222"; transcript_id "G15050.219"; exon_number "3"; uniq_trans_id "G15050.219";
NC_043000.1	PBRI	transcript	8362621	8390086	.	+	.	gene_id "LOC115210222"; ID ""; gene_name "LOC115210222"; transcript_id "G15050.228"; uniq_trans_id "G15050.228";
NC_043000.1	PBRI	exon	8362621	8362822	.	+	.	gene_id "LOC115210222"; ID ""; gene_name "LOC115210222"; transcript_id "G15050.228"; exon_number "1"; uniq_trans_id "G15050.228";
NC_043000.1	PBRI	exon	8363735	8363894	.	+	.	gene_id "LOC115210222"; ID ""; gene_name "LOC115210222"; transcript_id "G15050.228"; exon_number "2"; uniq_trans_id "G15050.228";
NC_043000.1	PBRI	exon	8384155	8390086	.	+	.	gene_id "LOC115210222"; ID ""; gene_name "LOC115210222"; transcript_id "G15050.228"; exon_number "3"; uniq_trans_id "G15050.228";
NC_043000.1	PBRI	transcript	8362623	8387757	.	+	.	gene_id "LOC115210222"; ID ""; gene_name "LOC115210222"; transcript_id "G15050.230"; uniq_trans_id "G15050.230";
NC_043000.1	PBRI	exon	8362623	8362822	.	+	.	gene_id "LOC115210222"; ID ""; gene_name "LOC115210222"; transcript_id "G15050.230"; exon_number "1"; uniq_trans_id "G15050.230";
NC_043000.1	PBRI	exon	8363735	8363894	.	+	.	gene_id "LOC115210222"; ID ""; gene_name "LOC115210222"; transcript_id "G15050.230"; exon_number "2"; uniq_trans_id "G15050.230";
NC_043000.1	PBRI	exon	8384155	8387757	.	+	.	gene_id "LOC115210222"; ID ""; gene_name "LOC115210222"; transcript_id "G15050.230"; exon_number "3"; uniq_trans_id "G15050.230";
NC_043000.1	PBRI	transcript	8362766	8385834	.	+	.	gene_id "LOC115210222"; ID ""; gene_name "LOC115210222"; transcript_id "G15050.237"; uniq_trans_id "G15050.237";
NC_043000.1	PBRI	exon	8362766	8362822	.	+	.	gene_id "LOC115210222"; ID ""; gene_name "LOC115210222"; transcript_id "G15050.237"; exon_number "1"; uniq_trans_id "G15050.237";
NC_043000.1	PBRI	exon	8363735	8363894	.	+	.	gene_id "LOC115210222"; ID ""; gene_name "LOC115210222"; transcript_id "G15050.237"; exon_number "2"; uniq_trans_id "G15050.237";
NC_043000.1	PBRI	exon	8384155	8385834	.	+	.	gene_id "LOC115210222"; ID ""; gene_name "LOC115210222"; transcript_id "G15050.237"; exon_number "3"; uniq_trans_id "G15050.237";
NC_043000.1	PBRI	transcript	8363020	8473546	.	+	.	gene_id "LOC115210222"; ID ""; gene_name "LOC115210222"; transcript_id "G15050.238"; uniq_trans_id "G15050.238";
NC_043000.1	PBRI	exon	8363020	8363591	.	+	.	gene_id "LOC115210222"; ID ""; gene_name "LOC115210222"; transcript_id "G15050.238"; exon_number "1"; uniq_trans_id "G15050.238";
NC_043000.1	PBRI	exon	8363735	8363894	.	+	.	gene_id "LOC115210222"; ID ""; gene_name "LOC115210222"; transcript_id "G15050.238"; exon_number "2"; uniq_trans_id "G15050.238";
NC_043000.1	PBRI	exon	8421010	8421050	.	+	.	gene_id "LOC115210222"; ID ""; gene_name "LOC115210222"; transcript_id "G15050.238"; exon_number "3"; uniq_trans_id "G15050.238";
NC_043000.1	PBRI	exon	8423343	8423529	.	+	.	gene_id "LOC115210222"; ID ""; gene_name "LOC115210222"; transcript_id "G15050.238"; exon_number "4"; uniq_trans_id "G15050.238";
NC_043000.1	PBRI	exon	8424666	8424775	.	+	.	gene_id "LOC115210222"; ID ""; gene_name "LOC115210222"; transcript_id "G15050.238"; exon_number "5"; uniq_trans_id "G15050.238";
NC_043000.1	PBRI	exon	8435892	8435973	.	+	.	gene_id "LOC115210222"; ID ""; gene_name "LOC115210222"; transcript_id "G15050.238"; exon_number "6"; uniq_trans_id "G15050.238";
NC_043000.1	PBRI	exon	8438324	8438436	.	+	.	gene_id "LOC115210222"; ID ""; gene_name "LOC115210222"; transcript_id "G15050.238"; exon_number "7"; uniq_trans_id "G15050.238";
NC_043000.1	PBRI	exon	8443972	8444061	.	+	.	gene_id "LOC115210222"; ID ""; gene_name "LOC115210222"; transcript_id "G15050.238"; exon_number "8"; uniq_trans_id "G15050.238";
NC_043000.1	PBRI	exon	8451938	8452027	.	+	.	gene_id "LOC115210222"; ID ""; gene_name "LOC115210222"; transcript_id "G15050.238"; exon_number "9"; uniq_trans_id "G15050.238";
NC_043000.1	PBRI	exon	8454385	8454510	.	+	.	gene_id "LOC115210222"; ID ""; gene_name "LOC115210222"; transcript_id "G15050.238"; exon_number "10"; uniq_trans_id "G15050.238";
NC_043000.1	PBRI	exon	8472905	8473546	.	+	.	gene_id "LOC115210222"; ID ""; gene_name "LOC115210222"; transcript_id "G15050.238"; exon_number "11"; uniq_trans_id "G15050.238";
NC_043000.1	PBRI	transcript	8363061	8473546	.	+	.	gene_id "LOC115210222"; ID ""; gene_name "LOC115210222"; transcript_id "G15050.241"; uniq_trans_id "G15050.241";
NC_043000.1	PBRI	exon	8363061	8363591	.	+	.	gene_id "LOC115210222"; ID ""; gene_name "LOC115210222"; transcript_id "G15050.241"; exon_number "1"; uniq_trans_id "G15050.241";
NC_043000.1	PBRI	exon	8363735	8363894	.	+	.	gene_id "LOC115210222"; ID ""; gene_name "LOC115210222"; transcript_id "G15050.241"; exon_number "2"; uniq_trans_id "G15050.241";
NC_043000.1	PBRI	exon	8384155	8384313	.	+	.	gene_id "LOC115210222"; ID ""; gene_name "LOC115210222"; transcript_id "G15050.241"; exon_number "3"; uniq_trans_id "G15050.241";
NC_043000.1	PBRI	exon	8421010	8421050	.	+	.	gene_id "LOC115210222"; ID ""; gene_name "LOC115210222"; transcript_id "G15050.241"; exon_number "4"; uniq_trans_id "G15050.241";
NC_043000.1	PBRI	exon	8423343	8423529	.	+	.	gene_id "LOC115210222"; ID ""; gene_name "LOC115210222"; transcript_id "G15050.241"; exon_number "5"; uniq_trans_id "G15050.241";
NC_043000.1	PBRI	exon	8424666	8424775	.	+	.	gene_id "LOC115210222"; ID ""; gene_name "LOC115210222"; transcript_id "G15050.241"; exon_number "6"; uniq_trans_id "G15050.241";
NC_043000.1	PBRI	exon	8435892	8435973	.	+	.	gene_id "LOC115210222"; ID ""; gene_name "LOC115210222"; transcript_id "G15050.241"; exon_number "7"; uniq_trans_id "G15050.241";
NC_043000.1	PBRI	exon	8438324	8438436	.	+	.	gene_id "LOC115210222"; ID ""; gene_name "LOC115210222"; transcript_id "G15050.241"; exon_number "8"; uniq_trans_id "G15050.241";
NC_043000.1	PBRI	exon	8443972	8444061	.	+	.	gene_id "LOC115210222"; ID ""; gene_name "LOC115210222"; transcript_id "G15050.241"; exon_number "9"; uniq_trans_id "G15050.241";
NC_043000.1	PBRI	exon	8446155	8446244	.	+	.	gene_id "LOC115210222"; ID ""; gene_name "LOC115210222"; transcript_id "G15050.241"; exon_number "10"; uniq_trans_id "G15050.241";
NC_043000.1	PBRI	exon	8447229	8447318	.	+	.	gene_id "LOC115210222"; ID ""; gene_name "LOC115210222"; transcript_id "G15050.241"; exon_number "11"; uniq_trans_id "G15050.241";
NC_043000.1	PBRI	exon	8451938	8452027	.	+	.	gene_id "LOC115210222"; ID ""; gene_name "LOC115210222"; transcript_id "G15050.241"; exon_number "12"; uniq_trans_id "G15050.241";
NC_043000.1	PBRI	exon	8454385	8454510	.	+	.	gene_id "LOC115210222"; ID ""; gene_name "LOC115210222"; transcript_id "G15050.241"; exon_number "13"; uniq_trans_id "G15050.241";
NC_043000.1	PBRI	exon	8472905	8473546	.	+	.	gene_id "LOC115210222"; ID ""; gene_name "LOC115210222"; transcript_id "G15050.241"; exon_number "14"; uniq_trans_id "G15050.241";
NC_043000.1	PBRI	transcript	8363061	8389736	.	+	.	gene_id "LOC115210222"; ID ""; gene_name "LOC115210222"; transcript_id "G15050.242"; uniq_trans_id "G15050.242";
NC_043000.1	PBRI	exon	8363061	8363591	.	+	.	gene_id "LOC115210222"; ID ""; gene_name "LOC115210222"; transcript_id "G15050.242"; exon_number "1"; uniq_trans_id "G15050.242";
NC_043000.1	PBRI	exon	8363735	8363894	.	+	.	gene_id "LOC115210222"; ID ""; gene_name "LOC115210222"; transcript_id "G15050.242"; exon_number "2"; uniq_trans_id "G15050.242";
NC_043000.1	PBRI	exon	8384155	8389736	.	+	.	gene_id "LOC115210222"; ID ""; gene_name "LOC115210222"; transcript_id "G15050.242"; exon_number "3"; uniq_trans_id "G15050.242";
NC_043000.1	PBRI	transcript	8363072	8390086	.	+	.	gene_id "LOC115210222"; ID ""; gene_name "LOC115210222"; transcript_id "G15050.245"; uniq_trans_id "G15050.245";
NC_043000.1	PBRI	exon	8363072	8363591	.	+	.	gene_id "LOC115210222"; ID ""; gene_name "LOC115210222"; transcript_id "G15050.245"; exon_number "1"; uniq_trans_id "G15050.245";
NC_043000.1	PBRI	exon	8363735	8363894	.	+	.	gene_id "LOC115210222"; ID ""; gene_name "LOC115210222"; transcript_id "G15050.245"; exon_number "2"; uniq_trans_id "G15050.245";
NC_043000.1	PBRI	exon	8384155	8390086	.	+	.	gene_id "LOC115210222"; ID ""; gene_name "LOC115210222"; transcript_id "G15050.245"; exon_number "3"; uniq_trans_id "G15050.245";
NC_043000.1	PBRI	transcript	8363074	8473546	.	+	.	gene_id "LOC115210222"; ID ""; gene_name "LOC115210222"; transcript_id "G15050.249"; uniq_trans_id "G15050.249";
NC_043000.1	PBRI	exon	8363074	8363591	.	+	.	gene_id "LOC115210222"; ID ""; gene_name "LOC115210222"; transcript_id "G15050.249"; exon_number "1"; uniq_trans_id "G15050.249";
NC_043000.1	PBRI	exon	8363735	8363894	.	+	.	gene_id "LOC115210222"; ID ""; gene_name "LOC115210222"; transcript_id "G15050.249"; exon_number "2"; uniq_trans_id "G15050.249";
NC_043000.1	PBRI	exon	8384155	8384313	.	+	.	gene_id "LOC115210222"; ID ""; gene_name "LOC115210222"; transcript_id "G15050.249"; exon_number "3"; uniq_trans_id "G15050.249";
NC_043000.1	PBRI	exon	8421010	8421050	.	+	.	gene_id "LOC115210222"; ID ""; gene_name "LOC115210222"; transcript_id "G15050.249"; exon_number "4"; uniq_trans_id "G15050.249";
NC_043000.1	PBRI	exon	8423343	8423529	.	+	.	gene_id "LOC115210222"; ID ""; gene_name "LOC115210222"; transcript_id "G15050.249"; exon_number "5"; uniq_trans_id "G15050.249";
NC_043000.1	PBRI	exon	8424666	8424775	.	+	.	gene_id "LOC115210222"; ID ""; gene_name "LOC115210222"; transcript_id "G15050.249"; exon_number "6"; uniq_trans_id "G15050.249";
NC_043000.1	PBRI	exon	8435892	8435973	.	+	.	gene_id "LOC115210222"; ID ""; gene_name "LOC115210222"; transcript_id "G15050.249"; exon_number "7"; uniq_trans_id "G15050.249";
NC_043000.1	PBRI	exon	8438324	8438436	.	+	.	gene_id "LOC115210222"; ID ""; gene_name "LOC115210222"; transcript_id "G15050.249"; exon_number "8"; uniq_trans_id "G15050.249";
NC_043000.1	PBRI	exon	8443972	8444061	.	+	.	gene_id "LOC115210222"; ID ""; gene_name "LOC115210222"; transcript_id "G15050.249"; exon_number "9"; uniq_trans_id "G15050.249";
NC_043000.1	PBRI	exon	8451938	8452027	.	+	.	gene_id "LOC115210222"; ID ""; gene_name "LOC115210222"; transcript_id "G15050.249"; exon_number "10"; uniq_trans_id "G15050.249";
NC_043000.1	PBRI	exon	8454385	8454510	.	+	.	gene_id "LOC115210222"; ID ""; gene_name "LOC115210222"; transcript_id "G15050.249"; exon_number "11"; uniq_trans_id "G15050.249";
NC_043000.1	PBRI	exon	8472905	8473546	.	+	.	gene_id "LOC115210222"; ID ""; gene_name "LOC115210222"; transcript_id "G15050.249"; exon_number "12"; uniq_trans_id "G15050.249";
NC_043000.1	PBRI	transcript	8363074	8473546	.	+	.	gene_id "LOC115210222"; ID ""; gene_name "LOC115210222"; transcript_id "G15050.250"; uniq_trans_id "G15050.250";
NC_043000.1	PBRI	exon	8363074	8363591	.	+	.	gene_id "LOC115210222"; ID ""; gene_name "LOC115210222"; transcript_id "G15050.250"; exon_number "1"; uniq_trans_id "G15050.250";
NC_043000.1	PBRI	exon	8363735	8363894	.	+	.	gene_id "LOC115210222"; ID ""; gene_name "LOC115210222"; transcript_id "G15050.250"; exon_number "2"; uniq_trans_id "G15050.250";
NC_043000.1	PBRI	exon	8384155	8384313	.	+	.	gene_id "LOC115210222"; ID ""; gene_name "LOC115210222"; transcript_id "G15050.250"; exon_number "3"; uniq_trans_id "G15050.250";
NC_043000.1	PBRI	exon	8421010	8421050	.	+	.	gene_id "LOC115210222"; ID ""; gene_name "LOC115210222"; transcript_id "G15050.250"; exon_number "4"; uniq_trans_id "G15050.250";
NC_043000.1	PBRI	exon	8423343	8423529	.	+	.	gene_id "LOC115210222"; ID ""; gene_name "LOC115210222"; transcript_id "G15050.250"; exon_number "5"; uniq_trans_id "G15050.250";
NC_043000.1	PBRI	exon	8424678	8424775	.	+	.	gene_id "LOC115210222"; ID ""; gene_name "LOC115210222"; transcript_id "G15050.250"; exon_number "6"; uniq_trans_id "G15050.250";
NC_043000.1	PBRI	exon	8435892	8435973	.	+	.	gene_id "LOC115210222"; ID ""; gene_name "LOC115210222"; transcript_id "G15050.250"; exon_number "7"; uniq_trans_id "G15050.250";
NC_043000.1	PBRI	exon	8438324	8438436	.	+	.	gene_id "LOC115210222"; ID ""; gene_name "LOC115210222"; transcript_id "G15050.250"; exon_number "8"; uniq_trans_id "G15050.250";
NC_043000.1	PBRI	exon	8443972	8444061	.	+	.	gene_id "LOC115210222"; ID ""; gene_name "LOC115210222"; transcript_id "G15050.250"; exon_number "9"; uniq_trans_id "G15050.250";
NC_043000.1	PBRI	exon	8446155	8446244	.	+	.	gene_id "LOC115210222"; ID ""; gene_name "LOC115210222"; transcript_id "G15050.250"; exon_number "10"; uniq_trans_id "G15050.250";
NC_043000.1	PBRI	exon	8447229	8447318	.	+	.	gene_id "LOC115210222"; ID ""; gene_name "LOC115210222"; transcript_id "G15050.250"; exon_number "11"; uniq_trans_id "G15050.250";
NC_043000.1	PBRI	exon	8451938	8452027	.	+	.	gene_id "LOC115210222"; ID ""; gene_name "LOC115210222"; transcript_id "G15050.250"; exon_number "12"; uniq_trans_id "G15050.250";
NC_043000.1	PBRI	exon	8454385	8454510	.	+	.	gene_id "LOC115210222"; ID ""; gene_name "LOC115210222"; transcript_id "G15050.250"; exon_number "13"; uniq_trans_id "G15050.250";
NC_043000.1	PBRI	exon	8472905	8473546	.	+	.	gene_id "LOC115210222"; ID ""; gene_name "LOC115210222"; transcript_id "G15050.250"; exon_number "14"; uniq_trans_id "G15050.250";
NC_043000.1	PBRI	transcript	8363074	8385991	.	+	.	gene_id "LOC115210222"; ID ""; gene_name "LOC115210222"; transcript_id "G15050.252"; uniq_trans_id "G15050.252";
NC_043000.1	PBRI	exon	8363074	8363591	.	+	.	gene_id "LOC115210222"; ID ""; gene_name "LOC115210222"; transcript_id "G15050.252"; exon_number "1"; uniq_trans_id "G15050.252";
NC_043000.1	PBRI	exon	8363735	8363894	.	+	.	gene_id "LOC115210222"; ID ""; gene_name "LOC115210222"; transcript_id "G15050.252"; exon_number "2"; uniq_trans_id "G15050.252";
NC_043000.1	PBRI	exon	8384155	8385991	.	+	.	gene_id "LOC115210222"; ID ""; gene_name "LOC115210222"; transcript_id "G15050.252"; exon_number "3"; uniq_trans_id "G15050.252";
NC_043000.1	PBRI	transcript	8363088	8385834	.	+	.	gene_id "LOC115210222"; ID ""; gene_name "LOC115210222"; transcript_id "G15050.257"; uniq_trans_id "G15050.257";
NC_043000.1	PBRI	exon	8363088	8363591	.	+	.	gene_id "LOC115210222"; ID ""; gene_name "LOC115210222"; transcript_id "G15050.257"; exon_number "1"; uniq_trans_id "G15050.257";
NC_043000.1	PBRI	exon	8363735	8363894	.	+	.	gene_id "LOC115210222"; ID ""; gene_name "LOC115210222"; transcript_id "G15050.257"; exon_number "2"; uniq_trans_id "G15050.257";
NC_043000.1	PBRI	exon	8384155	8385834	.	+	.	gene_id "LOC115210222"; ID ""; gene_name "LOC115210222"; transcript_id "G15050.257"; exon_number "3"; uniq_trans_id "G15050.257";
NC_043000.1	PBRI	transcript	8247447	8386573	.	+	.	gene_id "LOC115210222"; ID ""; gene_name "LOC115210222"; transcript_id "G15050.26"; uniq_trans_id "G15050.26";
NC_043000.1	PBRI	exon	8247447	8247534	.	+	.	gene_id "LOC115210222"; ID ""; gene_name "LOC115210222"; transcript_id "G15050.26"; exon_number "1"; uniq_trans_id "G15050.26";
NC_043000.1	PBRI	exon	8291732	8291850	.	+	.	gene_id "LOC115210222"; ID ""; gene_name "LOC115210222"; transcript_id "G15050.26"; exon_number "2"; uniq_trans_id "G15050.26";
NC_043000.1	PBRI	exon	8292336	8292414	.	+	.	gene_id "LOC115210222"; ID ""; gene_name "LOC115210222"; transcript_id "G15050.26"; exon_number "3"; uniq_trans_id "G15050.26";
NC_043000.1	PBRI	exon	8363735	8363894	.	+	.	gene_id "LOC115210222"; ID ""; gene_name "LOC115210222"; transcript_id "G15050.26"; exon_number "4"; uniq_trans_id "G15050.26";
NC_043000.1	PBRI	exon	8384155	8386573	.	+	.	gene_id "LOC115210222"; ID ""; gene_name "LOC115210222"; transcript_id "G15050.26"; exon_number "5"; uniq_trans_id "G15050.26";
NC_043000.1	PBRI	transcript	8363088	8389954	.	+	.	gene_id "LOC115210222"; ID ""; gene_name "LOC115210222"; transcript_id "G15050.260"; uniq_trans_id "G15050.260";
NC_043000.1	PBRI	exon	8363088	8363591	.	+	.	gene_id "LOC115210222"; ID ""; gene_name "LOC115210222"; transcript_id "G15050.260"; exon_number "1"; uniq_trans_id "G15050.260";
NC_043000.1	PBRI	exon	8363735	8363894	.	+	.	gene_id "LOC115210222"; ID ""; gene_name "LOC115210222"; transcript_id "G15050.260"; exon_number "2"; uniq_trans_id "G15050.260";
NC_043000.1	PBRI	exon	8384155	8389954	.	+	.	gene_id "LOC115210222"; ID ""; gene_name "LOC115210222"; transcript_id "G15050.260"; exon_number "3"; uniq_trans_id "G15050.260";
NC_043000.1	PBRI	transcript	8363113	8390086	.	+	.	gene_id "LOC115210222"; ID ""; gene_name "LOC115210222"; transcript_id "G15050.262"; uniq_trans_id "G15050.262";
NC_043000.1	PBRI	exon	8363113	8363306	.	+	.	gene_id "LOC115210222"; ID ""; gene_name "LOC115210222"; transcript_id "G15050.262"; exon_number "1"; uniq_trans_id "G15050.262";
NC_043000.1	PBRI	exon	8363735	8363894	.	+	.	gene_id "LOC115210222"; ID ""; gene_name "LOC115210222"; transcript_id "G15050.262"; exon_number "2"; uniq_trans_id "G15050.262";
NC_043000.1	PBRI	exon	8384155	8390086	.	+	.	gene_id "LOC115210222"; ID ""; gene_name "LOC115210222"; transcript_id "G15050.262"; exon_number "3"; uniq_trans_id "G15050.262";
NC_043000.1	PBRI	transcript	8363116	8389774	.	+	.	gene_id "LOC115210222"; ID ""; gene_name "LOC115210222"; transcript_id "G15050.265"; uniq_trans_id "G15050.265";
NC_043000.1	PBRI	exon	8363116	8363306	.	+	.	gene_id "LOC115210222"; ID ""; gene_name "LOC115210222"; transcript_id "G15050.265"; exon_number "1"; uniq_trans_id "G15050.265";
NC_043000.1	PBRI	exon	8363735	8363894	.	+	.	gene_id "LOC115210222"; ID ""; gene_name "LOC115210222"; transcript_id "G15050.265"; exon_number "2"; uniq_trans_id "G15050.265";
NC_043000.1	PBRI	exon	8384155	8389774	.	+	.	gene_id "LOC115210222"; ID ""; gene_name "LOC115210222"; transcript_id "G15050.265"; exon_number "3"; uniq_trans_id "G15050.265";
NC_043000.1	PBRI	transcript	8363239	8473546	.	+	.	gene_id "LOC115210222"; ID ""; gene_name "LOC115210222"; transcript_id "G15050.266"; uniq_trans_id "G15050.266";
NC_043000.1	PBRI	exon	8363239	8363591	.	+	.	gene_id "LOC115210222"; ID ""; gene_name "LOC115210222"; transcript_id "G15050.266"; exon_number "1"; uniq_trans_id "G15050.266";
NC_043000.1	PBRI	exon	8363735	8363894	.	+	.	gene_id "LOC115210222"; ID ""; gene_name "LOC115210222"; transcript_id "G15050.266"; exon_number "2"; uniq_trans_id "G15050.266";
NC_043000.1	PBRI	exon	8384155	8384313	.	+	.	gene_id "LOC115210222"; ID ""; gene_name "LOC115210222"; transcript_id "G15050.266"; exon_number "3"; uniq_trans_id "G15050.266";
NC_043000.1	PBRI	exon	8421010	8421050	.	+	.	gene_id "LOC115210222"; ID ""; gene_name "LOC115210222"; transcript_id "G15050.266"; exon_number "4"; uniq_trans_id "G15050.266";
NC_043000.1	PBRI	exon	8423343	8423529	.	+	.	gene_id "LOC115210222"; ID ""; gene_name "LOC115210222"; transcript_id "G15050.266"; exon_number "5"; uniq_trans_id "G15050.266";
NC_043000.1	PBRI	exon	8424666	8424775	.	+	.	gene_id "LOC115210222"; ID ""; gene_name "LOC115210222"; transcript_id "G15050.266"; exon_number "6"; uniq_trans_id "G15050.266";
NC_043000.1	PBRI	exon	8435892	8435973	.	+	.	gene_id "LOC115210222"; ID ""; gene_name "LOC115210222"; transcript_id "G15050.266"; exon_number "7"; uniq_trans_id "G15050.266";
NC_043000.1	PBRI	exon	8438324	8438436	.	+	.	gene_id "LOC115210222"; ID ""; gene_name "LOC115210222"; transcript_id "G15050.266"; exon_number "8"; uniq_trans_id "G15050.266";
NC_043000.1	PBRI	exon	8443972	8444061	.	+	.	gene_id "LOC115210222"; ID ""; gene_name "LOC115210222"; transcript_id "G15050.266"; exon_number "9"; uniq_trans_id "G15050.266";
NC_043000.1	PBRI	exon	8446155	8446244	.	+	.	gene_id "LOC115210222"; ID ""; gene_name "LOC115210222"; transcript_id "G15050.266"; exon_number "10"; uniq_trans_id "G15050.266";
NC_043000.1	PBRI	exon	8451938	8452027	.	+	.	gene_id "LOC115210222"; ID ""; gene_name "LOC115210222"; transcript_id "G15050.266"; exon_number "11"; uniq_trans_id "G15050.266";
NC_043000.1	PBRI	exon	8454385	8454510	.	+	.	gene_id "LOC115210222"; ID ""; gene_name "LOC115210222"; transcript_id "G15050.266"; exon_number "12"; uniq_trans_id "G15050.266";
NC_043000.1	PBRI	exon	8472905	8473546	.	+	.	gene_id "LOC115210222"; ID ""; gene_name "LOC115210222"; transcript_id "G15050.266"; exon_number "13"; uniq_trans_id "G15050.266";
NC_043000.1	PBRI	transcript	8247447	8387407	.	+	.	gene_id "LOC115210222"; ID ""; gene_name "LOC115210222"; transcript_id "G15050.27"; uniq_trans_id "G15050.27";
NC_043000.1	PBRI	exon	8247447	8247534	.	+	.	gene_id "LOC115210222"; ID ""; gene_name "LOC115210222"; transcript_id "G15050.27"; exon_number "1"; uniq_trans_id "G15050.27";
NC_043000.1	PBRI	exon	8291732	8291850	.	+	.	gene_id "LOC115210222"; ID ""; gene_name "LOC115210222"; transcript_id "G15050.27"; exon_number "2"; uniq_trans_id "G15050.27";
NC_043000.1	PBRI	exon	8292336	8292414	.	+	.	gene_id "LOC115210222"; ID ""; gene_name "LOC115210222"; transcript_id "G15050.27"; exon_number "3"; uniq_trans_id "G15050.27";
NC_043000.1	PBRI	exon	8363735	8363894	.	+	.	gene_id "LOC115210222"; ID ""; gene_name "LOC115210222"; transcript_id "G15050.27"; exon_number "4"; uniq_trans_id "G15050.27";
NC_043000.1	PBRI	exon	8384155	8387407	.	+	.	gene_id "LOC115210222"; ID ""; gene_name "LOC115210222"; transcript_id "G15050.27"; exon_number "5"; uniq_trans_id "G15050.27";
NC_043000.1	PBRI	transcript	8363277	8473546	.	+	.	gene_id "LOC115210222"; ID ""; gene_name "LOC115210222"; transcript_id "G15050.270"; uniq_trans_id "G15050.270";
NC_043000.1	PBRI	exon	8363277	8363591	.	+	.	gene_id "LOC115210222"; ID ""; gene_name "LOC115210222"; transcript_id "G15050.270"; exon_number "1"; uniq_trans_id "G15050.270";
NC_043000.1	PBRI	exon	8363735	8363894	.	+	.	gene_id "LOC115210222"; ID ""; gene_name "LOC115210222"; transcript_id "G15050.270"; exon_number "2"; uniq_trans_id "G15050.270";
NC_043000.1	PBRI	exon	8384155	8384313	.	+	.	gene_id "LOC115210222"; ID ""; gene_name "LOC115210222"; transcript_id "G15050.270"; exon_number "3"; uniq_trans_id "G15050.270";
NC_043000.1	PBRI	exon	8421010	8421050	.	+	.	gene_id "LOC115210222"; ID ""; gene_name "LOC115210222"; transcript_id "G15050.270"; exon_number "4"; uniq_trans_id "G15050.270";
NC_043000.1	PBRI	exon	8423343	8423529	.	+	.	gene_id "LOC115210222"; ID ""; gene_name "LOC115210222"; transcript_id "G15050.270"; exon_number "5"; uniq_trans_id "G15050.270";
NC_043000.1	PBRI	exon	8424681	8424775	.	+	.	gene_id "LOC115210222"; ID ""; gene_name "LOC115210222"; transcript_id "G15050.270"; exon_number "6"; uniq_trans_id "G15050.270";
NC_043000.1	PBRI	exon	8435892	8435973	.	+	.	gene_id "LOC115210222"; ID ""; gene_name "LOC115210222"; transcript_id "G15050.270"; exon_number "7"; uniq_trans_id "G15050.270";
NC_043000.1	PBRI	exon	8438324	8438436	.	+	.	gene_id "LOC115210222"; ID ""; gene_name "LOC115210222"; transcript_id "G15050.270"; exon_number "8"; uniq_trans_id "G15050.270";
NC_043000.1	PBRI	exon	8443972	8444061	.	+	.	gene_id "LOC115210222"; ID ""; gene_name "LOC115210222"; transcript_id "G15050.270"; exon_number "9"; uniq_trans_id "G15050.270";
NC_043000.1	PBRI	exon	8446155	8446244	.	+	.	gene_id "LOC115210222"; ID ""; gene_name "LOC115210222"; transcript_id "G15050.270"; exon_number "10"; uniq_trans_id "G15050.270";
NC_043000.1	PBRI	exon	8451938	8452027	.	+	.	gene_id "LOC115210222"; ID ""; gene_name "LOC115210222"; transcript_id "G15050.270"; exon_number "11"; uniq_trans_id "G15050.270";
NC_043000.1	PBRI	exon	8454385	8454510	.	+	.	gene_id "LOC115210222"; ID ""; gene_name "LOC115210222"; transcript_id "G15050.270"; exon_number "12"; uniq_trans_id "G15050.270";
NC_043000.1	PBRI	exon	8472905	8473546	.	+	.	gene_id "LOC115210222"; ID ""; gene_name "LOC115210222"; transcript_id "G15050.270"; exon_number "13"; uniq_trans_id "G15050.270";
NC_043000.1	PBRI	transcript	8363277	8473546	.	+	.	gene_id "LOC115210222"; ID ""; gene_name "LOC115210222"; transcript_id "G15050.271"; uniq_trans_id "G15050.271";
NC_043000.1	PBRI	exon	8363277	8363591	.	+	.	gene_id "LOC115210222"; ID ""; gene_name "LOC115210222"; transcript_id "G15050.271"; exon_number "1"; uniq_trans_id "G15050.271";
NC_043000.1	PBRI	exon	8363735	8363894	.	+	.	gene_id "LOC115210222"; ID ""; gene_name "LOC115210222"; transcript_id "G15050.271"; exon_number "2"; uniq_trans_id "G15050.271";
NC_043000.1	PBRI	exon	8384155	8384313	.	+	.	gene_id "LOC115210222"; ID ""; gene_name "LOC115210222"; transcript_id "G15050.271"; exon_number "3"; uniq_trans_id "G15050.271";
NC_043000.1	PBRI	exon	8421010	8421050	.	+	.	gene_id "LOC115210222"; ID ""; gene_name "LOC115210222"; transcript_id "G15050.271"; exon_number "4"; uniq_trans_id "G15050.271";
NC_043000.1	PBRI	exon	8423343	8423529	.	+	.	gene_id "LOC115210222"; ID ""; gene_name "LOC115210222"; transcript_id "G15050.271"; exon_number "5"; uniq_trans_id "G15050.271";
NC_043000.1	PBRI	exon	8424681	8424775	.	+	.	gene_id "LOC115210222"; ID ""; gene_name "LOC115210222"; transcript_id "G15050.271"; exon_number "6"; uniq_trans_id "G15050.271";
NC_043000.1	PBRI	exon	8435892	8435973	.	+	.	gene_id "LOC115210222"; ID ""; gene_name "LOC115210222"; transcript_id "G15050.271"; exon_number "7"; uniq_trans_id "G15050.271";
NC_043000.1	PBRI	exon	8438324	8438436	.	+	.	gene_id "LOC115210222"; ID ""; gene_name "LOC115210222"; transcript_id "G15050.271"; exon_number "8"; uniq_trans_id "G15050.271";
NC_043000.1	PBRI	exon	8443972	8444061	.	+	.	gene_id "LOC115210222"; ID ""; gene_name "LOC115210222"; transcript_id "G15050.271"; exon_number "9"; uniq_trans_id "G15050.271";
NC_043000.1	PBRI	exon	8451938	8452027	.	+	.	gene_id "LOC115210222"; ID ""; gene_name "LOC115210222"; transcript_id "G15050.271"; exon_number "10"; uniq_trans_id "G15050.271";
NC_043000.1	PBRI	exon	8454385	8454510	.	+	.	gene_id "LOC115210222"; ID ""; gene_name "LOC115210222"; transcript_id "G15050.271"; exon_number "11"; uniq_trans_id "G15050.271";
NC_043000.1	PBRI	exon	8472905	8473546	.	+	.	gene_id "LOC115210222"; ID ""; gene_name "LOC115210222"; transcript_id "G15050.271"; exon_number "12"; uniq_trans_id "G15050.271";
NC_043000.1	PBRI	transcript	8363281	8387295	.	+	.	gene_id "LOC115210222"; ID ""; gene_name "LOC115210222"; transcript_id "G15050.274"; uniq_trans_id "G15050.274";
NC_043000.1	PBRI	exon	8363281	8363591	.	+	.	gene_id "LOC115210222"; ID ""; gene_name "LOC115210222"; transcript_id "G15050.274"; exon_number "1"; uniq_trans_id "G15050.274";
NC_043000.1	PBRI	exon	8363735	8363894	.	+	.	gene_id "LOC115210222"; ID ""; gene_name "LOC115210222"; transcript_id "G15050.274"; exon_number "2"; uniq_trans_id "G15050.274";
NC_043000.1	PBRI	exon	8384155	8387295	.	+	.	gene_id "LOC115210222"; ID ""; gene_name "LOC115210222"; transcript_id "G15050.274"; exon_number "3"; uniq_trans_id "G15050.274";
NC_043000.1	PBRI	transcript	8363290	8473546	.	+	.	gene_id "LOC115210222"; ID ""; gene_name "LOC115210222"; transcript_id "G15050.279"; uniq_trans_id "G15050.279";
NC_043000.1	PBRI	exon	8363290	8363591	.	+	.	gene_id "LOC115210222"; ID ""; gene_name "LOC115210222"; transcript_id "G15050.279"; exon_number "1"; uniq_trans_id "G15050.279";
NC_043000.1	PBRI	exon	8363735	8363894	.	+	.	gene_id "LOC115210222"; ID ""; gene_name "LOC115210222"; transcript_id "G15050.279"; exon_number "2"; uniq_trans_id "G15050.279";
NC_043000.1	PBRI	exon	8421010	8421050	.	+	.	gene_id "LOC115210222"; ID ""; gene_name "LOC115210222"; transcript_id "G15050.279"; exon_number "3"; uniq_trans_id "G15050.279";
NC_043000.1	PBRI	exon	8423343	8423529	.	+	.	gene_id "LOC115210222"; ID ""; gene_name "LOC115210222"; transcript_id "G15050.279"; exon_number "4"; uniq_trans_id "G15050.279";
NC_043000.1	PBRI	exon	8424666	8424775	.	+	.	gene_id "LOC115210222"; ID ""; gene_name "LOC115210222"; transcript_id "G15050.279"; exon_number "5"; uniq_trans_id "G15050.279";
NC_043000.1	PBRI	exon	8435892	8435973	.	+	.	gene_id "LOC115210222"; ID ""; gene_name "LOC115210222"; transcript_id "G15050.279"; exon_number "6"; uniq_trans_id "G15050.279";
NC_043000.1	PBRI	exon	8438324	8438436	.	+	.	gene_id "LOC115210222"; ID ""; gene_name "LOC115210222"; transcript_id "G15050.279"; exon_number "7"; uniq_trans_id "G15050.279";
NC_043000.1	PBRI	exon	8443972	8444061	.	+	.	gene_id "LOC115210222"; ID ""; gene_name "LOC115210222"; transcript_id "G15050.279"; exon_number "8"; uniq_trans_id "G15050.279";
NC_043000.1	PBRI	exon	8446155	8446244	.	+	.	gene_id "LOC115210222"; ID ""; gene_name "LOC115210222"; transcript_id "G15050.279"; exon_number "9"; uniq_trans_id "G15050.279";
NC_043000.1	PBRI	exon	8447229	8447318	.	+	.	gene_id "LOC115210222"; ID ""; gene_name "LOC115210222"; transcript_id "G15050.279"; exon_number "10"; uniq_trans_id "G15050.279";
NC_043000.1	PBRI	exon	8451938	8452027	.	+	.	gene_id "LOC115210222"; ID ""; gene_name "LOC115210222"; transcript_id "G15050.279"; exon_number "11"; uniq_trans_id "G15050.279";
NC_043000.1	PBRI	exon	8454385	8454510	.	+	.	gene_id "LOC115210222"; ID ""; gene_name "LOC115210222"; transcript_id "G15050.279"; exon_number "12"; uniq_trans_id "G15050.279";
NC_043000.1	PBRI	exon	8472905	8473546	.	+	.	gene_id "LOC115210222"; ID ""; gene_name "LOC115210222"; transcript_id "G15050.279"; exon_number "13"; uniq_trans_id "G15050.279";
NC_043000.1	PBRI	transcript	8363290	8473546	.	+	.	gene_id "LOC115210222"; ID ""; gene_name "LOC115210222"; transcript_id "G15050.280"; uniq_trans_id "G15050.280";
NC_043000.1	PBRI	exon	8363290	8363591	.	+	.	gene_id "LOC115210222"; ID ""; gene_name "LOC115210222"; transcript_id "G15050.280"; exon_number "1"; uniq_trans_id "G15050.280";
NC_043000.1	PBRI	exon	8363735	8363894	.	+	.	gene_id "LOC115210222"; ID ""; gene_name "LOC115210222"; transcript_id "G15050.280"; exon_number "2"; uniq_trans_id "G15050.280";
NC_043000.1	PBRI	exon	8421010	8421050	.	+	.	gene_id "LOC115210222"; ID ""; gene_name "LOC115210222"; transcript_id "G15050.280"; exon_number "3"; uniq_trans_id "G15050.280";
NC_043000.1	PBRI	exon	8423343	8423529	.	+	.	gene_id "LOC115210222"; ID ""; gene_name "LOC115210222"; transcript_id "G15050.280"; exon_number "4"; uniq_trans_id "G15050.280";
NC_043000.1	PBRI	exon	8424681	8424775	.	+	.	gene_id "LOC115210222"; ID ""; gene_name "LOC115210222"; transcript_id "G15050.280"; exon_number "5"; uniq_trans_id "G15050.280";
NC_043000.1	PBRI	exon	8426861	8426920	.	+	.	gene_id "LOC115210222"; ID ""; gene_name "LOC115210222"; transcript_id "G15050.280"; exon_number "6"; uniq_trans_id "G15050.280";
NC_043000.1	PBRI	exon	8435892	8435973	.	+	.	gene_id "LOC115210222"; ID ""; gene_name "LOC115210222"; transcript_id "G15050.280"; exon_number "7"; uniq_trans_id "G15050.280";
NC_043000.1	PBRI	exon	8438324	8438436	.	+	.	gene_id "LOC115210222"; ID ""; gene_name "LOC115210222"; transcript_id "G15050.280"; exon_number "8"; uniq_trans_id "G15050.280";
NC_043000.1	PBRI	exon	8443972	8444061	.	+	.	gene_id "LOC115210222"; ID ""; gene_name "LOC115210222"; transcript_id "G15050.280"; exon_number "9"; uniq_trans_id "G15050.280";
NC_043000.1	PBRI	exon	8451938	8452027	.	+	.	gene_id "LOC115210222"; ID ""; gene_name "LOC115210222"; transcript_id "G15050.280"; exon_number "10"; uniq_trans_id "G15050.280";
NC_043000.1	PBRI	exon	8454385	8454510	.	+	.	gene_id "LOC115210222"; ID ""; gene_name "LOC115210222"; transcript_id "G15050.280"; exon_number "11"; uniq_trans_id "G15050.280";
NC_043000.1	PBRI	exon	8472905	8473546	.	+	.	gene_id "LOC115210222"; ID ""; gene_name "LOC115210222"; transcript_id "G15050.280"; exon_number "12"; uniq_trans_id "G15050.280";
NC_043000.1	PBRI	transcript	8363293	8387859	.	+	.	gene_id "LOC115210222"; ID ""; gene_name "LOC115210222"; transcript_id "G15050.285"; uniq_trans_id "G15050.285";
NC_043000.1	PBRI	exon	8363293	8363591	.	+	.	gene_id "LOC115210222"; ID ""; gene_name "LOC115210222"; transcript_id "G15050.285"; exon_number "1"; uniq_trans_id "G15050.285";
NC_043000.1	PBRI	exon	8363735	8363894	.	+	.	gene_id "LOC115210222"; ID ""; gene_name "LOC115210222"; transcript_id "G15050.285"; exon_number "2"; uniq_trans_id "G15050.285";
NC_043000.1	PBRI	exon	8384155	8387859	.	+	.	gene_id "LOC115210222"; ID ""; gene_name "LOC115210222"; transcript_id "G15050.285"; exon_number "3"; uniq_trans_id "G15050.285";
NC_043000.1	PBRI	transcript	8363295	8473546	.	+	.	gene_id "LOC115210222"; ID ""; gene_name "LOC115210222"; transcript_id "G15050.286"; uniq_trans_id "G15050.286";
NC_043000.1	PBRI	exon	8363295	8363591	.	+	.	gene_id "LOC115210222"; ID ""; gene_name "LOC115210222"; transcript_id "G15050.286"; exon_number "1"; uniq_trans_id "G15050.286";
NC_043000.1	PBRI	exon	8363735	8363894	.	+	.	gene_id "LOC115210222"; ID ""; gene_name "LOC115210222"; transcript_id "G15050.286"; exon_number "2"; uniq_trans_id "G15050.286";
NC_043000.1	PBRI	exon	8384155	8384313	.	+	.	gene_id "LOC115210222"; ID ""; gene_name "LOC115210222"; transcript_id "G15050.286"; exon_number "3"; uniq_trans_id "G15050.286";
NC_043000.1	PBRI	exon	8421010	8421050	.	+	.	gene_id "LOC115210222"; ID ""; gene_name "LOC115210222"; transcript_id "G15050.286"; exon_number "4"; uniq_trans_id "G15050.286";
NC_043000.1	PBRI	exon	8423343	8423529	.	+	.	gene_id "LOC115210222"; ID ""; gene_name "LOC115210222"; transcript_id "G15050.286"; exon_number "5"; uniq_trans_id "G15050.286";
NC_043000.1	PBRI	exon	8424666	8424775	.	+	.	gene_id "LOC115210222"; ID ""; gene_name "LOC115210222"; transcript_id "G15050.286"; exon_number "6"; uniq_trans_id "G15050.286";
NC_043000.1	PBRI	exon	8426861	8426920	.	+	.	gene_id "LOC115210222"; ID ""; gene_name "LOC115210222"; transcript_id "G15050.286"; exon_number "7"; uniq_trans_id "G15050.286";
NC_043000.1	PBRI	exon	8435892	8435973	.	+	.	gene_id "LOC115210222"; ID ""; gene_name "LOC115210222"; transcript_id "G15050.286"; exon_number "8"; uniq_trans_id "G15050.286";
NC_043000.1	PBRI	exon	8438324	8438436	.	+	.	gene_id "LOC115210222"; ID ""; gene_name "LOC115210222"; transcript_id "G15050.286"; exon_number "9"; uniq_trans_id "G15050.286";
NC_043000.1	PBRI	exon	8443972	8444061	.	+	.	gene_id "LOC115210222"; ID ""; gene_name "LOC115210222"; transcript_id "G15050.286"; exon_number "10"; uniq_trans_id "G15050.286";
NC_043000.1	PBRI	exon	8451938	8452027	.	+	.	gene_id "LOC115210222"; ID ""; gene_name "LOC115210222"; transcript_id "G15050.286"; exon_number "11"; uniq_trans_id "G15050.286";
NC_043000.1	PBRI	exon	8454385	8454510	.	+	.	gene_id "LOC115210222"; ID ""; gene_name "LOC115210222"; transcript_id "G15050.286"; exon_number "12"; uniq_trans_id "G15050.286";
NC_043000.1	PBRI	exon	8472905	8473546	.	+	.	gene_id "LOC115210222"; ID ""; gene_name "LOC115210222"; transcript_id "G15050.286"; exon_number "13"; uniq_trans_id "G15050.286";
NC_043000.1	PBRI	transcript	8363295	8387212	.	+	.	gene_id "LOC115210222"; ID ""; gene_name "LOC115210222"; transcript_id "G15050.291"; uniq_trans_id "G15050.291";
NC_043000.1	PBRI	exon	8363295	8363591	.	+	.	gene_id "LOC115210222"; ID ""; gene_name "LOC115210222"; transcript_id "G15050.291"; exon_number "1"; uniq_trans_id "G15050.291";
NC_043000.1	PBRI	exon	8363735	8363894	.	+	.	gene_id "LOC115210222"; ID ""; gene_name "LOC115210222"; transcript_id "G15050.291"; exon_number "2"; uniq_trans_id "G15050.291";
NC_043000.1	PBRI	exon	8384155	8387212	.	+	.	gene_id "LOC115210222"; ID ""; gene_name "LOC115210222"; transcript_id "G15050.291"; exon_number "3"; uniq_trans_id "G15050.291";
NC_043000.1	PBRI	transcript	8363295	8390402	.	+	.	gene_id "LOC115210222"; ID ""; gene_name "LOC115210222"; transcript_id "G15050.293"; uniq_trans_id "G15050.293";
NC_043000.1	PBRI	exon	8363295	8363591	.	+	.	gene_id "LOC115210222"; ID ""; gene_name "LOC115210222"; transcript_id "G15050.293"; exon_number "1"; uniq_trans_id "G15050.293";
NC_043000.1	PBRI	exon	8363735	8363894	.	+	.	gene_id "LOC115210222"; ID ""; gene_name "LOC115210222"; transcript_id "G15050.293"; exon_number "2"; uniq_trans_id "G15050.293";
NC_043000.1	PBRI	exon	8384155	8390402	.	+	.	gene_id "LOC115210222"; ID ""; gene_name "LOC115210222"; transcript_id "G15050.293"; exon_number "3"; uniq_trans_id "G15050.293";
NC_043000.1	PBRI	transcript	8363311	8473546	.	+	.	gene_id "LOC115210222"; ID ""; gene_name "LOC115210222"; transcript_id "G15050.297"; uniq_trans_id "G15050.297";
NC_043000.1	PBRI	exon	8363311	8363591	.	+	.	gene_id "LOC115210222"; ID ""; gene_name "LOC115210222"; transcript_id "G15050.297"; exon_number "1"; uniq_trans_id "G15050.297";
NC_043000.1	PBRI	exon	8363735	8363894	.	+	.	gene_id "LOC115210222"; ID ""; gene_name "LOC115210222"; transcript_id "G15050.297"; exon_number "2"; uniq_trans_id "G15050.297";
NC_043000.1	PBRI	exon	8384155	8384313	.	+	.	gene_id "LOC115210222"; ID ""; gene_name "LOC115210222"; transcript_id "G15050.297"; exon_number "3"; uniq_trans_id "G15050.297";
NC_043000.1	PBRI	exon	8421010	8421050	.	+	.	gene_id "LOC115210222"; ID ""; gene_name "LOC115210222"; transcript_id "G15050.297"; exon_number "4"; uniq_trans_id "G15050.297";
NC_043000.1	PBRI	exon	8423343	8423529	.	+	.	gene_id "LOC115210222"; ID ""; gene_name "LOC115210222"; transcript_id "G15050.297"; exon_number "5"; uniq_trans_id "G15050.297";
NC_043000.1	PBRI	exon	8424666	8424775	.	+	.	gene_id "LOC115210222"; ID ""; gene_name "LOC115210222"; transcript_id "G15050.297"; exon_number "6"; uniq_trans_id "G15050.297";
NC_043000.1	PBRI	exon	8426861	8426920	.	+	.	gene_id "LOC115210222"; ID ""; gene_name "LOC115210222"; transcript_id "G15050.297"; exon_number "7"; uniq_trans_id "G15050.297";
NC_043000.1	PBRI	exon	8435892	8435973	.	+	.	gene_id "LOC115210222"; ID ""; gene_name "LOC115210222"; transcript_id "G15050.297"; exon_number "8"; uniq_trans_id "G15050.297";
NC_043000.1	PBRI	exon	8438324	8438436	.	+	.	gene_id "LOC115210222"; ID ""; gene_name "LOC115210222"; transcript_id "G15050.297"; exon_number "9"; uniq_trans_id "G15050.297";
NC_043000.1	PBRI	exon	8443972	8444061	.	+	.	gene_id "LOC115210222"; ID ""; gene_name "LOC115210222"; transcript_id "G15050.297"; exon_number "10"; uniq_trans_id "G15050.297";
NC_043000.1	PBRI	exon	8446155	8446244	.	+	.	gene_id "LOC115210222"; ID ""; gene_name "LOC115210222"; transcript_id "G15050.297"; exon_number "11"; uniq_trans_id "G15050.297";
NC_043000.1	PBRI	exon	8451938	8452027	.	+	.	gene_id "LOC115210222"; ID ""; gene_name "LOC115210222"; transcript_id "G15050.297"; exon_number "12"; uniq_trans_id "G15050.297";
NC_043000.1	PBRI	exon	8454385	8454510	.	+	.	gene_id "LOC115210222"; ID ""; gene_name "LOC115210222"; transcript_id "G15050.297"; exon_number "13"; uniq_trans_id "G15050.297";
NC_043000.1	PBRI	exon	8472905	8473546	.	+	.	gene_id "LOC115210222"; ID ""; gene_name "LOC115210222"; transcript_id "G15050.297"; exon_number "14"; uniq_trans_id "G15050.297";
NC_043000.1	PBRI	transcript	8363314	8385834	.	+	.	gene_id "LOC115210222"; ID ""; gene_name "LOC115210222"; transcript_id "G15050.298"; uniq_trans_id "G15050.298";
NC_043000.1	PBRI	exon	8363314	8363396	.	+	.	gene_id "LOC115210222"; ID ""; gene_name "LOC115210222"; transcript_id "G15050.298"; exon_number "1"; uniq_trans_id "G15050.298";
NC_043000.1	PBRI	exon	8363735	8363894	.	+	.	gene_id "LOC115210222"; ID ""; gene_name "LOC115210222"; transcript_id "G15050.298"; exon_number "2"; uniq_trans_id "G15050.298";
NC_043000.1	PBRI	exon	8384155	8385834	.	+	.	gene_id "LOC115210222"; ID ""; gene_name "LOC115210222"; transcript_id "G15050.298"; exon_number "3"; uniq_trans_id "G15050.298";
NC_043000.1	PBRI	transcript	8363320	8473546	.	+	.	gene_id "LOC115210222"; ID ""; gene_name "LOC115210222"; transcript_id "G15050.302"; uniq_trans_id "G15050.302";
NC_043000.1	PBRI	exon	8363320	8363591	.	+	.	gene_id "LOC115210222"; ID ""; gene_name "LOC115210222"; transcript_id "G15050.302"; exon_number "1"; uniq_trans_id "G15050.302";
NC_043000.1	PBRI	exon	8363735	8363894	.	+	.	gene_id "LOC115210222"; ID ""; gene_name "LOC115210222"; transcript_id "G15050.302"; exon_number "2"; uniq_trans_id "G15050.302";
NC_043000.1	PBRI	exon	8384155	8384313	.	+	.	gene_id "LOC115210222"; ID ""; gene_name "LOC115210222"; transcript_id "G15050.302"; exon_number "3"; uniq_trans_id "G15050.302";
NC_043000.1	PBRI	exon	8421010	8421050	.	+	.	gene_id "LOC115210222"; ID ""; gene_name "LOC115210222"; transcript_id "G15050.302"; exon_number "4"; uniq_trans_id "G15050.302";
NC_043000.1	PBRI	exon	8423343	8423529	.	+	.	gene_id "LOC115210222"; ID ""; gene_name "LOC115210222"; transcript_id "G15050.302"; exon_number "5"; uniq_trans_id "G15050.302";
NC_043000.1	PBRI	exon	8424666	8424775	.	+	.	gene_id "LOC115210222"; ID ""; gene_name "LOC115210222"; transcript_id "G15050.302"; exon_number "6"; uniq_trans_id "G15050.302";
NC_043000.1	PBRI	exon	8435854	8435973	.	+	.	gene_id "LOC115210222"; ID ""; gene_name "LOC115210222"; transcript_id "G15050.302"; exon_number "7"; uniq_trans_id "G15050.302";
NC_043000.1	PBRI	exon	8438324	8438436	.	+	.	gene_id "LOC115210222"; ID ""; gene_name "LOC115210222"; transcript_id "G15050.302"; exon_number "8"; uniq_trans_id "G15050.302";
NC_043000.1	PBRI	exon	8443972	8444061	.	+	.	gene_id "LOC115210222"; ID ""; gene_name "LOC115210222"; transcript_id "G15050.302"; exon_number "9"; uniq_trans_id "G15050.302";
NC_043000.1	PBRI	exon	8446155	8446244	.	+	.	gene_id "LOC115210222"; ID ""; gene_name "LOC115210222"; transcript_id "G15050.302"; exon_number "10"; uniq_trans_id "G15050.302";
NC_043000.1	PBRI	exon	8447229	8447318	.	+	.	gene_id "LOC115210222"; ID ""; gene_name "LOC115210222"; transcript_id "G15050.302"; exon_number "11"; uniq_trans_id "G15050.302";
NC_043000.1	PBRI	exon	8451938	8452027	.	+	.	gene_id "LOC115210222"; ID ""; gene_name "LOC115210222"; transcript_id "G15050.302"; exon_number "12"; uniq_trans_id "G15050.302";
NC_043000.1	PBRI	exon	8454385	8454510	.	+	.	gene_id "LOC115210222"; ID ""; gene_name "LOC115210222"; transcript_id "G15050.302"; exon_number "13"; uniq_trans_id "G15050.302";
NC_043000.1	PBRI	exon	8472905	8473546	.	+	.	gene_id "LOC115210222"; ID ""; gene_name "LOC115210222"; transcript_id "G15050.302"; exon_number "14"; uniq_trans_id "G15050.302";
NC_043000.1	PBRI	transcript	8363320	8473546	.	+	.	gene_id "LOC115210222"; ID ""; gene_name "LOC115210222"; transcript_id "G15050.303"; uniq_trans_id "G15050.303";
NC_043000.1	PBRI	exon	8363320	8363591	.	+	.	gene_id "LOC115210222"; ID ""; gene_name "LOC115210222"; transcript_id "G15050.303"; exon_number "1"; uniq_trans_id "G15050.303";
NC_043000.1	PBRI	exon	8363735	8363894	.	+	.	gene_id "LOC115210222"; ID ""; gene_name "LOC115210222"; transcript_id "G15050.303"; exon_number "2"; uniq_trans_id "G15050.303";
NC_043000.1	PBRI	exon	8384155	8384313	.	+	.	gene_id "LOC115210222"; ID ""; gene_name "LOC115210222"; transcript_id "G15050.303"; exon_number "3"; uniq_trans_id "G15050.303";
NC_043000.1	PBRI	exon	8421010	8421050	.	+	.	gene_id "LOC115210222"; ID ""; gene_name "LOC115210222"; transcript_id "G15050.303"; exon_number "4"; uniq_trans_id "G15050.303";
NC_043000.1	PBRI	exon	8423343	8423529	.	+	.	gene_id "LOC115210222"; ID ""; gene_name "LOC115210222"; transcript_id "G15050.303"; exon_number "5"; uniq_trans_id "G15050.303";
NC_043000.1	PBRI	exon	8424666	8424775	.	+	.	gene_id "LOC115210222"; ID ""; gene_name "LOC115210222"; transcript_id "G15050.303"; exon_number "6"; uniq_trans_id "G15050.303";
NC_043000.1	PBRI	exon	8435892	8435973	.	+	.	gene_id "LOC115210222"; ID ""; gene_name "LOC115210222"; transcript_id "G15050.303"; exon_number "7"; uniq_trans_id "G15050.303";
NC_043000.1	PBRI	exon	8438324	8438436	.	+	.	gene_id "LOC115210222"; ID ""; gene_name "LOC115210222"; transcript_id "G15050.303"; exon_number "8"; uniq_trans_id "G15050.303";
NC_043000.1	PBRI	exon	8443972	8444061	.	+	.	gene_id "LOC115210222"; ID ""; gene_name "LOC115210222"; transcript_id "G15050.303"; exon_number "9"; uniq_trans_id "G15050.303";
NC_043000.1	PBRI	exon	8447229	8447318	.	+	.	gene_id "LOC115210222"; ID ""; gene_name "LOC115210222"; transcript_id "G15050.303"; exon_number "10"; uniq_trans_id "G15050.303";
NC_043000.1	PBRI	exon	8451938	8452027	.	+	.	gene_id "LOC115210222"; ID ""; gene_name "LOC115210222"; transcript_id "G15050.303"; exon_number "11"; uniq_trans_id "G15050.303";
NC_043000.1	PBRI	exon	8454385	8454510	.	+	.	gene_id "LOC115210222"; ID ""; gene_name "LOC115210222"; transcript_id "G15050.303"; exon_number "12"; uniq_trans_id "G15050.303";
NC_043000.1	PBRI	exon	8472905	8473546	.	+	.	gene_id "LOC115210222"; ID ""; gene_name "LOC115210222"; transcript_id "G15050.303"; exon_number "13"; uniq_trans_id "G15050.303";
NC_043000.1	PBRI	transcript	8363320	8473546	.	+	.	gene_id "LOC115210222"; ID ""; gene_name "LOC115210222"; transcript_id "G15050.306"; uniq_trans_id "G15050.306";
NC_043000.1	PBRI	exon	8363320	8363591	.	+	.	gene_id "LOC115210222"; ID ""; gene_name "LOC115210222"; transcript_id "G15050.306"; exon_number "1"; uniq_trans_id "G15050.306";
NC_043000.1	PBRI	exon	8363735	8363894	.	+	.	gene_id "LOC115210222"; ID ""; gene_name "LOC115210222"; transcript_id "G15050.306"; exon_number "2"; uniq_trans_id "G15050.306";
NC_043000.1	PBRI	exon	8384155	8384313	.	+	.	gene_id "LOC115210222"; ID ""; gene_name "LOC115210222"; transcript_id "G15050.306"; exon_number "3"; uniq_trans_id "G15050.306";
NC_043000.1	PBRI	exon	8421010	8421050	.	+	.	gene_id "LOC115210222"; ID ""; gene_name "LOC115210222"; transcript_id "G15050.306"; exon_number "4"; uniq_trans_id "G15050.306";
NC_043000.1	PBRI	exon	8423343	8423529	.	+	.	gene_id "LOC115210222"; ID ""; gene_name "LOC115210222"; transcript_id "G15050.306"; exon_number "5"; uniq_trans_id "G15050.306";
NC_043000.1	PBRI	exon	8424681	8424775	.	+	.	gene_id "LOC115210222"; ID ""; gene_name "LOC115210222"; transcript_id "G15050.306"; exon_number "6"; uniq_trans_id "G15050.306";
NC_043000.1	PBRI	exon	8435892	8435973	.	+	.	gene_id "LOC115210222"; ID ""; gene_name "LOC115210222"; transcript_id "G15050.306"; exon_number "7"; uniq_trans_id "G15050.306";
NC_043000.1	PBRI	exon	8438324	8438436	.	+	.	gene_id "LOC115210222"; ID ""; gene_name "LOC115210222"; transcript_id "G15050.306"; exon_number "8"; uniq_trans_id "G15050.306";
NC_043000.1	PBRI	exon	8443972	8444061	.	+	.	gene_id "LOC115210222"; ID ""; gene_name "LOC115210222"; transcript_id "G15050.306"; exon_number "9"; uniq_trans_id "G15050.306";
NC_043000.1	PBRI	exon	8447229	8447318	.	+	.	gene_id "LOC115210222"; ID ""; gene_name "LOC115210222"; transcript_id "G15050.306"; exon_number "10"; uniq_trans_id "G15050.306";
NC_043000.1	PBRI	exon	8451938	8452027	.	+	.	gene_id "LOC115210222"; ID ""; gene_name "LOC115210222"; transcript_id "G15050.306"; exon_number "11"; uniq_trans_id "G15050.306";
NC_043000.1	PBRI	exon	8454385	8454510	.	+	.	gene_id "LOC115210222"; ID ""; gene_name "LOC115210222"; transcript_id "G15050.306"; exon_number "12"; uniq_trans_id "G15050.306";
NC_043000.1	PBRI	exon	8472905	8473546	.	+	.	gene_id "LOC115210222"; ID ""; gene_name "LOC115210222"; transcript_id "G15050.306"; exon_number "13"; uniq_trans_id "G15050.306";
NC_043000.1	PBRI	transcript	8363320	8387407	.	+	.	gene_id "LOC115210222"; ID ""; gene_name "LOC115210222"; transcript_id "G15050.308"; uniq_trans_id "G15050.308";
NC_043000.1	PBRI	exon	8363320	8363591	.	+	.	gene_id "LOC115210222"; ID ""; gene_name "LOC115210222"; transcript_id "G15050.308"; exon_number "1"; uniq_trans_id "G15050.308";
NC_043000.1	PBRI	exon	8363735	8363894	.	+	.	gene_id "LOC115210222"; ID ""; gene_name "LOC115210222"; transcript_id "G15050.308"; exon_number "2"; uniq_trans_id "G15050.308";
NC_043000.1	PBRI	exon	8384155	8387407	.	+	.	gene_id "LOC115210222"; ID ""; gene_name "LOC115210222"; transcript_id "G15050.308"; exon_number "3"; uniq_trans_id "G15050.308";
NC_043000.1	PBRI	transcript	8363323	8473546	.	+	.	gene_id "LOC115210222"; ID ""; gene_name "LOC115210222"; transcript_id "G15050.312"; uniq_trans_id "G15050.312";
NC_043000.1	PBRI	exon	8363323	8363591	.	+	.	gene_id "LOC115210222"; ID ""; gene_name "LOC115210222"; transcript_id "G15050.312"; exon_number "1"; uniq_trans_id "G15050.312";
NC_043000.1	PBRI	exon	8363735	8363894	.	+	.	gene_id "LOC115210222"; ID ""; gene_name "LOC115210222"; transcript_id "G15050.312"; exon_number "2"; uniq_trans_id "G15050.312";
NC_043000.1	PBRI	exon	8384155	8384313	.	+	.	gene_id "LOC115210222"; ID ""; gene_name "LOC115210222"; transcript_id "G15050.312"; exon_number "3"; uniq_trans_id "G15050.312";
NC_043000.1	PBRI	exon	8421010	8421050	.	+	.	gene_id "LOC115210222"; ID ""; gene_name "LOC115210222"; transcript_id "G15050.312"; exon_number "4"; uniq_trans_id "G15050.312";
NC_043000.1	PBRI	exon	8423343	8423529	.	+	.	gene_id "LOC115210222"; ID ""; gene_name "LOC115210222"; transcript_id "G15050.312"; exon_number "5"; uniq_trans_id "G15050.312";
NC_043000.1	PBRI	exon	8424681	8424775	.	+	.	gene_id "LOC115210222"; ID ""; gene_name "LOC115210222"; transcript_id "G15050.312"; exon_number "6"; uniq_trans_id "G15050.312";
NC_043000.1	PBRI	exon	8426861	8426920	.	+	.	gene_id "LOC115210222"; ID ""; gene_name "LOC115210222"; transcript_id "G15050.312"; exon_number "7"; uniq_trans_id "G15050.312";
NC_043000.1	PBRI	exon	8435892	8435973	.	+	.	gene_id "LOC115210222"; ID ""; gene_name "LOC115210222"; transcript_id "G15050.312"; exon_number "8"; uniq_trans_id "G15050.312";
NC_043000.1	PBRI	exon	8438324	8438436	.	+	.	gene_id "LOC115210222"; ID ""; gene_name "LOC115210222"; transcript_id "G15050.312"; exon_number "9"; uniq_trans_id "G15050.312";
NC_043000.1	PBRI	exon	8443972	8444061	.	+	.	gene_id "LOC115210222"; ID ""; gene_name "LOC115210222"; transcript_id "G15050.312"; exon_number "10"; uniq_trans_id "G15050.312";
NC_043000.1	PBRI	exon	8446155	8446244	.	+	.	gene_id "LOC115210222"; ID ""; gene_name "LOC115210222"; transcript_id "G15050.312"; exon_number "11"; uniq_trans_id "G15050.312";
NC_043000.1	PBRI	exon	8451938	8452027	.	+	.	gene_id "LOC115210222"; ID ""; gene_name "LOC115210222"; transcript_id "G15050.312"; exon_number "12"; uniq_trans_id "G15050.312";
NC_043000.1	PBRI	exon	8454385	8454510	.	+	.	gene_id "LOC115210222"; ID ""; gene_name "LOC115210222"; transcript_id "G15050.312"; exon_number "13"; uniq_trans_id "G15050.312";
NC_043000.1	PBRI	exon	8472905	8473546	.	+	.	gene_id "LOC115210222"; ID ""; gene_name "LOC115210222"; transcript_id "G15050.312"; exon_number "14"; uniq_trans_id "G15050.312";
NC_043000.1	PBRI	transcript	8363323	8385746	.	+	.	gene_id "LOC115210222"; ID ""; gene_name "LOC115210222"; transcript_id "G15050.313"; uniq_trans_id "G15050.313";
NC_043000.1	PBRI	exon	8363323	8363591	.	+	.	gene_id "LOC115210222"; ID ""; gene_name "LOC115210222"; transcript_id "G15050.313"; exon_number "1"; uniq_trans_id "G15050.313";
NC_043000.1	PBRI	exon	8363735	8363894	.	+	.	gene_id "LOC115210222"; ID ""; gene_name "LOC115210222"; transcript_id "G15050.313"; exon_number "2"; uniq_trans_id "G15050.313";
NC_043000.1	PBRI	exon	8384155	8385746	.	+	.	gene_id "LOC115210222"; ID ""; gene_name "LOC115210222"; transcript_id "G15050.313"; exon_number "3"; uniq_trans_id "G15050.313";
NC_043000.1	PBRI	transcript	8363323	8386372	.	+	.	gene_id "LOC115210222"; ID ""; gene_name "LOC115210222"; transcript_id "G15050.314"; uniq_trans_id "G15050.314";
NC_043000.1	PBRI	exon	8363323	8363591	.	+	.	gene_id "LOC115210222"; ID ""; gene_name "LOC115210222"; transcript_id "G15050.314"; exon_number "1"; uniq_trans_id "G15050.314";
NC_043000.1	PBRI	exon	8363735	8363894	.	+	.	gene_id "LOC115210222"; ID ""; gene_name "LOC115210222"; transcript_id "G15050.314"; exon_number "2"; uniq_trans_id "G15050.314";
NC_043000.1	PBRI	exon	8384155	8386372	.	+	.	gene_id "LOC115210222"; ID ""; gene_name "LOC115210222"; transcript_id "G15050.314"; exon_number "3"; uniq_trans_id "G15050.314";
NC_043000.1	PBRI	transcript	8363323	8389774	.	+	.	gene_id "LOC115210222"; ID ""; gene_name "LOC115210222"; transcript_id "G15050.315"; uniq_trans_id "G15050.315";
NC_043000.1	PBRI	exon	8363323	8363591	.	+	.	gene_id "LOC115210222"; ID ""; gene_name "LOC115210222"; transcript_id "G15050.315"; exon_number "1"; uniq_trans_id "G15050.315";
NC_043000.1	PBRI	exon	8363735	8363894	.	+	.	gene_id "LOC115210222"; ID ""; gene_name "LOC115210222"; transcript_id "G15050.315"; exon_number "2"; uniq_trans_id "G15050.315";
NC_043000.1	PBRI	exon	8384155	8389774	.	+	.	gene_id "LOC115210222"; ID ""; gene_name "LOC115210222"; transcript_id "G15050.315"; exon_number "3"; uniq_trans_id "G15050.315";
NC_043000.1	PBRI	transcript	8363323	8473546	.	+	.	gene_id "LOC115210222"; ID ""; gene_name "LOC115210222"; transcript_id "G15050.317"; uniq_trans_id "G15050.317";
NC_043000.1	PBRI	exon	8363323	8363591	.	+	.	gene_id "LOC115210222"; ID ""; gene_name "LOC115210222"; transcript_id "G15050.317"; exon_number "1"; uniq_trans_id "G15050.317";
NC_043000.1	PBRI	exon	8363735	8363894	.	+	.	gene_id "LOC115210222"; ID ""; gene_name "LOC115210222"; transcript_id "G15050.317"; exon_number "2"; uniq_trans_id "G15050.317";
NC_043000.1	PBRI	exon	8421010	8421050	.	+	.	gene_id "LOC115210222"; ID ""; gene_name "LOC115210222"; transcript_id "G15050.317"; exon_number "3"; uniq_trans_id "G15050.317";
NC_043000.1	PBRI	exon	8423343	8423529	.	+	.	gene_id "LOC115210222"; ID ""; gene_name "LOC115210222"; transcript_id "G15050.317"; exon_number "4"; uniq_trans_id "G15050.317";
NC_043000.1	PBRI	exon	8424666	8424775	.	+	.	gene_id "LOC115210222"; ID ""; gene_name "LOC115210222"; transcript_id "G15050.317"; exon_number "5"; uniq_trans_id "G15050.317";
NC_043000.1	PBRI	exon	8435892	8435973	.	+	.	gene_id "LOC115210222"; ID ""; gene_name "LOC115210222"; transcript_id "G15050.317"; exon_number "6"; uniq_trans_id "G15050.317";
NC_043000.1	PBRI	exon	8438324	8438436	.	+	.	gene_id "LOC115210222"; ID ""; gene_name "LOC115210222"; transcript_id "G15050.317"; exon_number "7"; uniq_trans_id "G15050.317";
NC_043000.1	PBRI	exon	8443972	8444061	.	+	.	gene_id "LOC115210222"; ID ""; gene_name "LOC115210222"; transcript_id "G15050.317"; exon_number "8"; uniq_trans_id "G15050.317";
NC_043000.1	PBRI	exon	8446155	8446244	.	+	.	gene_id "LOC115210222"; ID ""; gene_name "LOC115210222"; transcript_id "G15050.317"; exon_number "9"; uniq_trans_id "G15050.317";
NC_043000.1	PBRI	exon	8451938	8452027	.	+	.	gene_id "LOC115210222"; ID ""; gene_name "LOC115210222"; transcript_id "G15050.317"; exon_number "10"; uniq_trans_id "G15050.317";
NC_043000.1	PBRI	exon	8454385	8454510	.	+	.	gene_id "LOC115210222"; ID ""; gene_name "LOC115210222"; transcript_id "G15050.317"; exon_number "11"; uniq_trans_id "G15050.317";
NC_043000.1	PBRI	exon	8472905	8473546	.	+	.	gene_id "LOC115210222"; ID ""; gene_name "LOC115210222"; transcript_id "G15050.317"; exon_number "12"; uniq_trans_id "G15050.317";
NC_043000.1	PBRI	transcript	8363334	8387295	.	+	.	gene_id "LOC115210222"; ID ""; gene_name "LOC115210222"; transcript_id "G15050.320"; uniq_trans_id "G15050.320";
NC_043000.1	PBRI	exon	8363334	8363396	.	+	.	gene_id "LOC115210222"; ID ""; gene_name "LOC115210222"; transcript_id "G15050.320"; exon_number "1"; uniq_trans_id "G15050.320";
NC_043000.1	PBRI	exon	8363735	8363894	.	+	.	gene_id "LOC115210222"; ID ""; gene_name "LOC115210222"; transcript_id "G15050.320"; exon_number "2"; uniq_trans_id "G15050.320";
NC_043000.1	PBRI	exon	8384155	8387295	.	+	.	gene_id "LOC115210222"; ID ""; gene_name "LOC115210222"; transcript_id "G15050.320"; exon_number "3"; uniq_trans_id "G15050.320";
NC_043000.1	PBRI	transcript	8363334	8386046	.	+	.	gene_id "LOC115210222"; ID ""; gene_name "LOC115210222"; transcript_id "G15050.321"; uniq_trans_id "G15050.321";
NC_043000.1	PBRI	exon	8363334	8363591	.	+	.	gene_id "LOC115210222"; ID ""; gene_name "LOC115210222"; transcript_id "G15050.321"; exon_number "1"; uniq_trans_id "G15050.321";
NC_043000.1	PBRI	exon	8363735	8363894	.	+	.	gene_id "LOC115210222"; ID ""; gene_name "LOC115210222"; transcript_id "G15050.321"; exon_number "2"; uniq_trans_id "G15050.321";
NC_043000.1	PBRI	exon	8384155	8386046	.	+	.	gene_id "LOC115210222"; ID ""; gene_name "LOC115210222"; transcript_id "G15050.321"; exon_number "3"; uniq_trans_id "G15050.321";
NC_043000.1	PBRI	transcript	8247447	8387407	.	+	.	gene_id "LOC115210222"; ID ""; gene_name "LOC115210222"; transcript_id "G15050.33"; uniq_trans_id "G15050.33";
NC_043000.1	PBRI	exon	8247447	8247534	.	+	.	gene_id "LOC115210222"; ID ""; gene_name "LOC115210222"; transcript_id "G15050.33"; exon_number "1"; uniq_trans_id "G15050.33";
NC_043000.1	PBRI	exon	8292336	8292414	.	+	.	gene_id "LOC115210222"; ID ""; gene_name "LOC115210222"; transcript_id "G15050.33"; exon_number "2"; uniq_trans_id "G15050.33";
NC_043000.1	PBRI	exon	8363735	8363894	.	+	.	gene_id "LOC115210222"; ID ""; gene_name "LOC115210222"; transcript_id "G15050.33"; exon_number "3"; uniq_trans_id "G15050.33";
NC_043000.1	PBRI	exon	8384155	8387407	.	+	.	gene_id "LOC115210222"; ID ""; gene_name "LOC115210222"; transcript_id "G15050.33"; exon_number "4"; uniq_trans_id "G15050.33";
NC_043000.1	PBRI	transcript	8363427	8389674	.	+	.	gene_id "LOC115210222"; ID ""; gene_name "LOC115210222"; transcript_id "G15050.330"; uniq_trans_id "G15050.330";
NC_043000.1	PBRI	exon	8363427	8363591	.	+	.	gene_id "LOC115210222"; ID ""; gene_name "LOC115210222"; transcript_id "G15050.330"; exon_number "1"; uniq_trans_id "G15050.330";
NC_043000.1	PBRI	exon	8363735	8363894	.	+	.	gene_id "LOC115210222"; ID ""; gene_name "LOC115210222"; transcript_id "G15050.330"; exon_number "2"; uniq_trans_id "G15050.330";
NC_043000.1	PBRI	exon	8384155	8389674	.	+	.	gene_id "LOC115210222"; ID ""; gene_name "LOC115210222"; transcript_id "G15050.330"; exon_number "3"; uniq_trans_id "G15050.330";
NC_043000.1	PBRI	transcript	8363427	8473546	.	+	.	gene_id "LOC115210222"; ID ""; gene_name "LOC115210222"; transcript_id "G15050.331"; uniq_trans_id "G15050.331";
NC_043000.1	PBRI	exon	8363427	8363591	.	+	.	gene_id "LOC115210222"; ID ""; gene_name "LOC115210222"; transcript_id "G15050.331"; exon_number "1"; uniq_trans_id "G15050.331";
NC_043000.1	PBRI	exon	8363735	8363894	.	+	.	gene_id "LOC115210222"; ID ""; gene_name "LOC115210222"; transcript_id "G15050.331"; exon_number "2"; uniq_trans_id "G15050.331";
NC_043000.1	PBRI	exon	8421010	8421050	.	+	.	gene_id "LOC115210222"; ID ""; gene_name "LOC115210222"; transcript_id "G15050.331"; exon_number "3"; uniq_trans_id "G15050.331";
NC_043000.1	PBRI	exon	8423343	8423529	.	+	.	gene_id "LOC115210222"; ID ""; gene_name "LOC115210222"; transcript_id "G15050.331"; exon_number "4"; uniq_trans_id "G15050.331";
NC_043000.1	PBRI	exon	8424681	8424775	.	+	.	gene_id "LOC115210222"; ID ""; gene_name "LOC115210222"; transcript_id "G15050.331"; exon_number "5"; uniq_trans_id "G15050.331";
NC_043000.1	PBRI	exon	8426861	8426920	.	+	.	gene_id "LOC115210222"; ID ""; gene_name "LOC115210222"; transcript_id "G15050.331"; exon_number "6"; uniq_trans_id "G15050.331";
NC_043000.1	PBRI	exon	8435892	8435973	.	+	.	gene_id "LOC115210222"; ID ""; gene_name "LOC115210222"; transcript_id "G15050.331"; exon_number "7"; uniq_trans_id "G15050.331";
NC_043000.1	PBRI	exon	8438324	8438436	.	+	.	gene_id "LOC115210222"; ID ""; gene_name "LOC115210222"; transcript_id "G15050.331"; exon_number "8"; uniq_trans_id "G15050.331";
NC_043000.1	PBRI	exon	8443972	8444061	.	+	.	gene_id "LOC115210222"; ID ""; gene_name "LOC115210222"; transcript_id "G15050.331"; exon_number "9"; uniq_trans_id "G15050.331";
NC_043000.1	PBRI	exon	8446155	8446244	.	+	.	gene_id "LOC115210222"; ID ""; gene_name "LOC115210222"; transcript_id "G15050.331"; exon_number "10"; uniq_trans_id "G15050.331";
NC_043000.1	PBRI	exon	8447229	8447318	.	+	.	gene_id "LOC115210222"; ID ""; gene_name "LOC115210222"; transcript_id "G15050.331"; exon_number "11"; uniq_trans_id "G15050.331";
NC_043000.1	PBRI	exon	8451938	8452027	.	+	.	gene_id "LOC115210222"; ID ""; gene_name "LOC115210222"; transcript_id "G15050.331"; exon_number "12"; uniq_trans_id "G15050.331";
NC_043000.1	PBRI	exon	8454385	8454510	.	+	.	gene_id "LOC115210222"; ID ""; gene_name "LOC115210222"; transcript_id "G15050.331"; exon_number "13"; uniq_trans_id "G15050.331";
NC_043000.1	PBRI	exon	8472905	8473546	.	+	.	gene_id "LOC115210222"; ID ""; gene_name "LOC115210222"; transcript_id "G15050.331"; exon_number "14"; uniq_trans_id "G15050.331";
NC_043000.1	PBRI	transcript	8363706	8387295	.	+	.	gene_id "LOC115210222"; ID ""; gene_name "LOC115210222"; transcript_id "G15050.332"; uniq_trans_id "G15050.332";
NC_043000.1	PBRI	exon	8363706	8363894	.	+	.	gene_id "LOC115210222"; ID ""; gene_name "LOC115210222"; transcript_id "G15050.332"; exon_number "1"; uniq_trans_id "G15050.332";
NC_043000.1	PBRI	exon	8384155	8387295	.	+	.	gene_id "LOC115210222"; ID ""; gene_name "LOC115210222"; transcript_id "G15050.332"; exon_number "2"; uniq_trans_id "G15050.332";
NC_043000.1	PBRI	transcript	8363719	8386888	.	+	.	gene_id "LOC115210222"; ID ""; gene_name "LOC115210222"; transcript_id "G15050.333"; uniq_trans_id "G15050.333";
NC_043000.1	PBRI	exon	8363719	8363894	.	+	.	gene_id "LOC115210222"; ID ""; gene_name "LOC115210222"; transcript_id "G15050.333"; exon_number "1"; uniq_trans_id "G15050.333";
NC_043000.1	PBRI	exon	8384155	8386888	.	+	.	gene_id "LOC115210222"; ID ""; gene_name "LOC115210222"; transcript_id "G15050.333"; exon_number "2"; uniq_trans_id "G15050.333";
NC_043000.1	PBRI	transcript	8247447	8389774	.	+	.	gene_id "LOC115210222"; ID ""; gene_name "LOC115210222"; transcript_id "G15050.35"; uniq_trans_id "G15050.35";
NC_043000.1	PBRI	exon	8247447	8247534	.	+	.	gene_id "LOC115210222"; ID ""; gene_name "LOC115210222"; transcript_id "G15050.35"; exon_number "1"; uniq_trans_id "G15050.35";
NC_043000.1	PBRI	exon	8292336	8292414	.	+	.	gene_id "LOC115210222"; ID ""; gene_name "LOC115210222"; transcript_id "G15050.35"; exon_number "2"; uniq_trans_id "G15050.35";
NC_043000.1	PBRI	exon	8363735	8363894	.	+	.	gene_id "LOC115210222"; ID ""; gene_name "LOC115210222"; transcript_id "G15050.35"; exon_number "3"; uniq_trans_id "G15050.35";
NC_043000.1	PBRI	exon	8384155	8389774	.	+	.	gene_id "LOC115210222"; ID ""; gene_name "LOC115210222"; transcript_id "G15050.35"; exon_number "4"; uniq_trans_id "G15050.35";
NC_043000.1	PBRI	transcript	8247447	8473546	.	+	.	gene_id "LOC115210222"; ID ""; gene_name "LOC115210222"; transcript_id "G15050.37"; uniq_trans_id "G15050.37";
NC_043000.1	PBRI	exon	8247447	8247534	.	+	.	gene_id "LOC115210222"; ID ""; gene_name "LOC115210222"; transcript_id "G15050.37"; exon_number "1"; uniq_trans_id "G15050.37";
NC_043000.1	PBRI	exon	8292336	8292414	.	+	.	gene_id "LOC115210222"; ID ""; gene_name "LOC115210222"; transcript_id "G15050.37"; exon_number "2"; uniq_trans_id "G15050.37";
NC_043000.1	PBRI	exon	8363735	8363894	.	+	.	gene_id "LOC115210222"; ID ""; gene_name "LOC115210222"; transcript_id "G15050.37"; exon_number "3"; uniq_trans_id "G15050.37";
NC_043000.1	PBRI	exon	8421010	8421050	.	+	.	gene_id "LOC115210222"; ID ""; gene_name "LOC115210222"; transcript_id "G15050.37"; exon_number "4"; uniq_trans_id "G15050.37";
NC_043000.1	PBRI	exon	8423343	8423529	.	+	.	gene_id "LOC115210222"; ID ""; gene_name "LOC115210222"; transcript_id "G15050.37"; exon_number "5"; uniq_trans_id "G15050.37";
NC_043000.1	PBRI	exon	8424666	8424775	.	+	.	gene_id "LOC115210222"; ID ""; gene_name "LOC115210222"; transcript_id "G15050.37"; exon_number "6"; uniq_trans_id "G15050.37";
NC_043000.1	PBRI	exon	8435892	8435973	.	+	.	gene_id "LOC115210222"; ID ""; gene_name "LOC115210222"; transcript_id "G15050.37"; exon_number "7"; uniq_trans_id "G15050.37";
NC_043000.1	PBRI	exon	8438324	8438436	.	+	.	gene_id "LOC115210222"; ID ""; gene_name "LOC115210222"; transcript_id "G15050.37"; exon_number "8"; uniq_trans_id "G15050.37";
NC_043000.1	PBRI	exon	8443972	8444061	.	+	.	gene_id "LOC115210222"; ID ""; gene_name "LOC115210222"; transcript_id "G15050.37"; exon_number "9"; uniq_trans_id "G15050.37";
NC_043000.1	PBRI	exon	8447229	8447318	.	+	.	gene_id "LOC115210222"; ID ""; gene_name "LOC115210222"; transcript_id "G15050.37"; exon_number "10"; uniq_trans_id "G15050.37";
NC_043000.1	PBRI	exon	8451938	8452027	.	+	.	gene_id "LOC115210222"; ID ""; gene_name "LOC115210222"; transcript_id "G15050.37"; exon_number "11"; uniq_trans_id "G15050.37";
NC_043000.1	PBRI	exon	8454385	8454510	.	+	.	gene_id "LOC115210222"; ID ""; gene_name "LOC115210222"; transcript_id "G15050.37"; exon_number "12"; uniq_trans_id "G15050.37";
NC_043000.1	PBRI	exon	8472905	8473546	.	+	.	gene_id "LOC115210222"; ID ""; gene_name "LOC115210222"; transcript_id "G15050.37"; exon_number "13"; uniq_trans_id "G15050.37";
NC_043000.1	PBRI	transcript	8247453	8386372	.	+	.	gene_id "LOC115210222"; ID ""; gene_name "LOC115210222"; transcript_id "G15050.44"; uniq_trans_id "G15050.44";
NC_043000.1	PBRI	exon	8247453	8247534	.	+	.	gene_id "LOC115210222"; ID ""; gene_name "LOC115210222"; transcript_id "G15050.44"; exon_number "1"; uniq_trans_id "G15050.44";
NC_043000.1	PBRI	exon	8292336	8292414	.	+	.	gene_id "LOC115210222"; ID ""; gene_name "LOC115210222"; transcript_id "G15050.44"; exon_number "2"; uniq_trans_id "G15050.44";
NC_043000.1	PBRI	exon	8363735	8363894	.	+	.	gene_id "LOC115210222"; ID ""; gene_name "LOC115210222"; transcript_id "G15050.44"; exon_number "3"; uniq_trans_id "G15050.44";
NC_043000.1	PBRI	exon	8384155	8386372	.	+	.	gene_id "LOC115210222"; ID ""; gene_name "LOC115210222"; transcript_id "G15050.44"; exon_number "4"; uniq_trans_id "G15050.44";
NC_043000.1	PBRI	transcript	8247453	8473546	.	+	.	gene_id "LOC115210222"; ID ""; gene_name "LOC115210222"; transcript_id "G15050.45"; uniq_trans_id "G15050.45";
NC_043000.1	PBRI	exon	8247453	8247534	.	+	.	gene_id "LOC115210222"; ID ""; gene_name "LOC115210222"; transcript_id "G15050.45"; exon_number "1"; uniq_trans_id "G15050.45";
NC_043000.1	PBRI	exon	8292336	8292414	.	+	.	gene_id "LOC115210222"; ID ""; gene_name "LOC115210222"; transcript_id "G15050.45"; exon_number "2"; uniq_trans_id "G15050.45";
NC_043000.1	PBRI	exon	8363735	8363894	.	+	.	gene_id "LOC115210222"; ID ""; gene_name "LOC115210222"; transcript_id "G15050.45"; exon_number "3"; uniq_trans_id "G15050.45";
NC_043000.1	PBRI	exon	8421010	8421050	.	+	.	gene_id "LOC115210222"; ID ""; gene_name "LOC115210222"; transcript_id "G15050.45"; exon_number "4"; uniq_trans_id "G15050.45";
NC_043000.1	PBRI	exon	8423343	8423529	.	+	.	gene_id "LOC115210222"; ID ""; gene_name "LOC115210222"; transcript_id "G15050.45"; exon_number "5"; uniq_trans_id "G15050.45";
NC_043000.1	PBRI	exon	8424666	8424775	.	+	.	gene_id "LOC115210222"; ID ""; gene_name "LOC115210222"; transcript_id "G15050.45"; exon_number "6"; uniq_trans_id "G15050.45";
NC_043000.1	PBRI	exon	8435892	8435973	.	+	.	gene_id "LOC115210222"; ID ""; gene_name "LOC115210222"; transcript_id "G15050.45"; exon_number "7"; uniq_trans_id "G15050.45";
NC_043000.1	PBRI	exon	8438324	8438436	.	+	.	gene_id "LOC115210222"; ID ""; gene_name "LOC115210222"; transcript_id "G15050.45"; exon_number "8"; uniq_trans_id "G15050.45";
NC_043000.1	PBRI	exon	8443972	8444061	.	+	.	gene_id "LOC115210222"; ID ""; gene_name "LOC115210222"; transcript_id "G15050.45"; exon_number "9"; uniq_trans_id "G15050.45";
NC_043000.1	PBRI	exon	8451938	8452027	.	+	.	gene_id "LOC115210222"; ID ""; gene_name "LOC115210222"; transcript_id "G15050.45"; exon_number "10"; uniq_trans_id "G15050.45";
NC_043000.1	PBRI	exon	8454385	8454510	.	+	.	gene_id "LOC115210222"; ID ""; gene_name "LOC115210222"; transcript_id "G15050.45"; exon_number "11"; uniq_trans_id "G15050.45";
NC_043000.1	PBRI	exon	8472905	8473546	.	+	.	gene_id "LOC115210222"; ID ""; gene_name "LOC115210222"; transcript_id "G15050.45"; exon_number "12"; uniq_trans_id "G15050.45";
NC_043000.1	PBRI	transcript	8393932	8473546	.	+	.	gene_id "LOC115210222"; ID ""; gene_name "LOC115210222"; transcript_id "G15050.474"; uniq_trans_id "G15050.474";
NC_043000.1	PBRI	exon	8393932	8394760	.	+	.	gene_id "LOC115210222"; ID ""; gene_name "LOC115210222"; transcript_id "G15050.474"; exon_number "1"; uniq_trans_id "G15050.474";
NC_043000.1	PBRI	exon	8395454	8396744	.	+	.	gene_id "LOC115210222"; ID ""; gene_name "LOC115210222"; transcript_id "G15050.474"; exon_number "2"; uniq_trans_id "G15050.474";
NC_043000.1	PBRI	exon	8396859	8398659	.	+	.	gene_id "LOC115210222"; ID ""; gene_name "LOC115210222"; transcript_id "G15050.474"; exon_number "3"; uniq_trans_id "G15050.474";
NC_043000.1	PBRI	exon	8421010	8421050	.	+	.	gene_id "LOC115210222"; ID ""; gene_name "LOC115210222"; transcript_id "G15050.474"; exon_number "4"; uniq_trans_id "G15050.474";
NC_043000.1	PBRI	exon	8423343	8423529	.	+	.	gene_id "LOC115210222"; ID ""; gene_name "LOC115210222"; transcript_id "G15050.474"; exon_number "5"; uniq_trans_id "G15050.474";
NC_043000.1	PBRI	exon	8424681	8424775	.	+	.	gene_id "LOC115210222"; ID ""; gene_name "LOC115210222"; transcript_id "G15050.474"; exon_number "6"; uniq_trans_id "G15050.474";
NC_043000.1	PBRI	exon	8426861	8426920	.	+	.	gene_id "LOC115210222"; ID ""; gene_name "LOC115210222"; transcript_id "G15050.474"; exon_number "7"; uniq_trans_id "G15050.474";
NC_043000.1	PBRI	exon	8435892	8435973	.	+	.	gene_id "LOC115210222"; ID ""; gene_name "LOC115210222"; transcript_id "G15050.474"; exon_number "8"; uniq_trans_id "G15050.474";
NC_043000.1	PBRI	exon	8438324	8438436	.	+	.	gene_id "LOC115210222"; ID ""; gene_name "LOC115210222"; transcript_id "G15050.474"; exon_number "9"; uniq_trans_id "G15050.474";
NC_043000.1	PBRI	exon	8443972	8444061	.	+	.	gene_id "LOC115210222"; ID ""; gene_name "LOC115210222"; transcript_id "G15050.474"; exon_number "10"; uniq_trans_id "G15050.474";
NC_043000.1	PBRI	exon	8451938	8452027	.	+	.	gene_id "LOC115210222"; ID ""; gene_name "LOC115210222"; transcript_id "G15050.474"; exon_number "11"; uniq_trans_id "G15050.474";
NC_043000.1	PBRI	exon	8454385	8454510	.	+	.	gene_id "LOC115210222"; ID ""; gene_name "LOC115210222"; transcript_id "G15050.474"; exon_number "12"; uniq_trans_id "G15050.474";
NC_043000.1	PBRI	exon	8472905	8473546	.	+	.	gene_id "LOC115210222"; ID ""; gene_name "LOC115210222"; transcript_id "G15050.474"; exon_number "13"; uniq_trans_id "G15050.474";
NC_043000.1	PBRI	transcript	8247456	8390402	.	+	.	gene_id "LOC115210222"; ID ""; gene_name "LOC115210222"; transcript_id "G15050.50"; uniq_trans_id "G15050.50";
NC_043000.1	PBRI	exon	8247456	8247534	.	+	.	gene_id "LOC115210222"; ID ""; gene_name "LOC115210222"; transcript_id "G15050.50"; exon_number "1"; uniq_trans_id "G15050.50";
NC_043000.1	PBRI	exon	8292336	8292414	.	+	.	gene_id "LOC115210222"; ID ""; gene_name "LOC115210222"; transcript_id "G15050.50"; exon_number "2"; uniq_trans_id "G15050.50";
NC_043000.1	PBRI	exon	8363735	8363894	.	+	.	gene_id "LOC115210222"; ID ""; gene_name "LOC115210222"; transcript_id "G15050.50"; exon_number "3"; uniq_trans_id "G15050.50";
NC_043000.1	PBRI	exon	8384155	8390402	.	+	.	gene_id "LOC115210222"; ID ""; gene_name "LOC115210222"; transcript_id "G15050.50"; exon_number "4"; uniq_trans_id "G15050.50";
NC_043000.1	PBRI	transcript	8247459	8387212	.	+	.	gene_id "LOC115210222"; ID ""; gene_name "LOC115210222"; transcript_id "G15050.54"; uniq_trans_id "G15050.54";
NC_043000.1	PBRI	exon	8247459	8247534	.	+	.	gene_id "LOC115210222"; ID ""; gene_name "LOC115210222"; transcript_id "G15050.54"; exon_number "1"; uniq_trans_id "G15050.54";
NC_043000.1	PBRI	exon	8291732	8291850	.	+	.	gene_id "LOC115210222"; ID ""; gene_name "LOC115210222"; transcript_id "G15050.54"; exon_number "2"; uniq_trans_id "G15050.54";
NC_043000.1	PBRI	exon	8292336	8292414	.	+	.	gene_id "LOC115210222"; ID ""; gene_name "LOC115210222"; transcript_id "G15050.54"; exon_number "3"; uniq_trans_id "G15050.54";
NC_043000.1	PBRI	exon	8363735	8363894	.	+	.	gene_id "LOC115210222"; ID ""; gene_name "LOC115210222"; transcript_id "G15050.54"; exon_number "4"; uniq_trans_id "G15050.54";
NC_043000.1	PBRI	exon	8384155	8387212	.	+	.	gene_id "LOC115210222"; ID ""; gene_name "LOC115210222"; transcript_id "G15050.54"; exon_number "5"; uniq_trans_id "G15050.54";
NC_043000.1	PBRI	transcript	8247460	8385834	.	+	.	gene_id "LOC115210222"; ID ""; gene_name "LOC115210222"; transcript_id "G15050.57"; uniq_trans_id "G15050.57";
NC_043000.1	PBRI	exon	8247460	8247534	.	+	.	gene_id "LOC115210222"; ID ""; gene_name "LOC115210222"; transcript_id "G15050.57"; exon_number "1"; uniq_trans_id "G15050.57";
NC_043000.1	PBRI	exon	8291732	8291850	.	+	.	gene_id "LOC115210222"; ID ""; gene_name "LOC115210222"; transcript_id "G15050.57"; exon_number "2"; uniq_trans_id "G15050.57";
NC_043000.1	PBRI	exon	8292336	8292414	.	+	.	gene_id "LOC115210222"; ID ""; gene_name "LOC115210222"; transcript_id "G15050.57"; exon_number "3"; uniq_trans_id "G15050.57";
NC_043000.1	PBRI	exon	8363735	8363894	.	+	.	gene_id "LOC115210222"; ID ""; gene_name "LOC115210222"; transcript_id "G15050.57"; exon_number "4"; uniq_trans_id "G15050.57";
NC_043000.1	PBRI	exon	8384155	8385834	.	+	.	gene_id "LOC115210222"; ID ""; gene_name "LOC115210222"; transcript_id "G15050.57"; exon_number "5"; uniq_trans_id "G15050.57";
NC_043000.1	PBRI	transcript	8247460	8473546	.	+	.	gene_id "LOC115210222"; ID ""; gene_name "LOC115210222"; transcript_id "G15050.58"; uniq_trans_id "G15050.58";
NC_043000.1	PBRI	exon	8247460	8247534	.	+	.	gene_id "LOC115210222"; ID ""; gene_name "LOC115210222"; transcript_id "G15050.58"; exon_number "1"; uniq_trans_id "G15050.58";
NC_043000.1	PBRI	exon	8291732	8291850	.	+	.	gene_id "LOC115210222"; ID ""; gene_name "LOC115210222"; transcript_id "G15050.58"; exon_number "2"; uniq_trans_id "G15050.58";
NC_043000.1	PBRI	exon	8292336	8292414	.	+	.	gene_id "LOC115210222"; ID ""; gene_name "LOC115210222"; transcript_id "G15050.58"; exon_number "3"; uniq_trans_id "G15050.58";
NC_043000.1	PBRI	exon	8363735	8363894	.	+	.	gene_id "LOC115210222"; ID ""; gene_name "LOC115210222"; transcript_id "G15050.58"; exon_number "4"; uniq_trans_id "G15050.58";
NC_043000.1	PBRI	exon	8421010	8421050	.	+	.	gene_id "LOC115210222"; ID ""; gene_name "LOC115210222"; transcript_id "G15050.58"; exon_number "5"; uniq_trans_id "G15050.58";
NC_043000.1	PBRI	exon	8423343	8423529	.	+	.	gene_id "LOC115210222"; ID ""; gene_name "LOC115210222"; transcript_id "G15050.58"; exon_number "6"; uniq_trans_id "G15050.58";
NC_043000.1	PBRI	exon	8424678	8424775	.	+	.	gene_id "LOC115210222"; ID ""; gene_name "LOC115210222"; transcript_id "G15050.58"; exon_number "7"; uniq_trans_id "G15050.58";
NC_043000.1	PBRI	exon	8435892	8435973	.	+	.	gene_id "LOC115210222"; ID ""; gene_name "LOC115210222"; transcript_id "G15050.58"; exon_number "8"; uniq_trans_id "G15050.58";
NC_043000.1	PBRI	exon	8438324	8438436	.	+	.	gene_id "LOC115210222"; ID ""; gene_name "LOC115210222"; transcript_id "G15050.58"; exon_number "9"; uniq_trans_id "G15050.58";
NC_043000.1	PBRI	exon	8443972	8444061	.	+	.	gene_id "LOC115210222"; ID ""; gene_name "LOC115210222"; transcript_id "G15050.58"; exon_number "10"; uniq_trans_id "G15050.58";
NC_043000.1	PBRI	exon	8446155	8446244	.	+	.	gene_id "LOC115210222"; ID ""; gene_name "LOC115210222"; transcript_id "G15050.58"; exon_number "11"; uniq_trans_id "G15050.58";
NC_043000.1	PBRI	exon	8451938	8452027	.	+	.	gene_id "LOC115210222"; ID ""; gene_name "LOC115210222"; transcript_id "G15050.58"; exon_number "12"; uniq_trans_id "G15050.58";
NC_043000.1	PBRI	exon	8454385	8454510	.	+	.	gene_id "LOC115210222"; ID ""; gene_name "LOC115210222"; transcript_id "G15050.58"; exon_number "13"; uniq_trans_id "G15050.58";
NC_043000.1	PBRI	exon	8472905	8473546	.	+	.	gene_id "LOC115210222"; ID ""; gene_name "LOC115210222"; transcript_id "G15050.58"; exon_number "14"; uniq_trans_id "G15050.58";
NC_043000.1	PBRI	transcript	8247460	8473546	.	+	.	gene_id "LOC115210222"; ID ""; gene_name "LOC115210222"; transcript_id "G15050.59"; uniq_trans_id "G15050.59";
NC_043000.1	PBRI	exon	8247460	8247534	.	+	.	gene_id "LOC115210222"; ID ""; gene_name "LOC115210222"; transcript_id "G15050.59"; exon_number "1"; uniq_trans_id "G15050.59";
NC_043000.1	PBRI	exon	8292336	8292414	.	+	.	gene_id "LOC115210222"; ID ""; gene_name "LOC115210222"; transcript_id "G15050.59"; exon_number "2"; uniq_trans_id "G15050.59";
NC_043000.1	PBRI	exon	8363735	8363894	.	+	.	gene_id "LOC115210222"; ID ""; gene_name "LOC115210222"; transcript_id "G15050.59"; exon_number "3"; uniq_trans_id "G15050.59";
NC_043000.1	PBRI	exon	8384155	8384313	.	+	.	gene_id "LOC115210222"; ID ""; gene_name "LOC115210222"; transcript_id "G15050.59"; exon_number "4"; uniq_trans_id "G15050.59";
NC_043000.1	PBRI	exon	8421010	8421050	.	+	.	gene_id "LOC115210222"; ID ""; gene_name "LOC115210222"; transcript_id "G15050.59"; exon_number "5"; uniq_trans_id "G15050.59";
NC_043000.1	PBRI	exon	8423343	8423529	.	+	.	gene_id "LOC115210222"; ID ""; gene_name "LOC115210222"; transcript_id "G15050.59"; exon_number "6"; uniq_trans_id "G15050.59";
NC_043000.1	PBRI	exon	8424666	8424775	.	+	.	gene_id "LOC115210222"; ID ""; gene_name "LOC115210222"; transcript_id "G15050.59"; exon_number "7"; uniq_trans_id "G15050.59";
NC_043000.1	PBRI	exon	8435892	8435973	.	+	.	gene_id "LOC115210222"; ID ""; gene_name "LOC115210222"; transcript_id "G15050.59"; exon_number "8"; uniq_trans_id "G15050.59";
NC_043000.1	PBRI	exon	8438324	8438436	.	+	.	gene_id "LOC115210222"; ID ""; gene_name "LOC115210222"; transcript_id "G15050.59"; exon_number "9"; uniq_trans_id "G15050.59";
NC_043000.1	PBRI	exon	8443972	8444061	.	+	.	gene_id "LOC115210222"; ID ""; gene_name "LOC115210222"; transcript_id "G15050.59"; exon_number "10"; uniq_trans_id "G15050.59";
NC_043000.1	PBRI	exon	8446155	8446244	.	+	.	gene_id "LOC115210222"; ID ""; gene_name "LOC115210222"; transcript_id "G15050.59"; exon_number "11"; uniq_trans_id "G15050.59";
NC_043000.1	PBRI	exon	8447229	8447318	.	+	.	gene_id "LOC115210222"; ID ""; gene_name "LOC115210222"; transcript_id "G15050.59"; exon_number "12"; uniq_trans_id "G15050.59";
NC_043000.1	PBRI	exon	8451938	8452027	.	+	.	gene_id "LOC115210222"; ID ""; gene_name "LOC115210222"; transcript_id "G15050.59"; exon_number "13"; uniq_trans_id "G15050.59";
NC_043000.1	PBRI	exon	8454385	8454510	.	+	.	gene_id "LOC115210222"; ID ""; gene_name "LOC115210222"; transcript_id "G15050.59"; exon_number "14"; uniq_trans_id "G15050.59";
NC_043000.1	PBRI	exon	8472905	8473546	.	+	.	gene_id "LOC115210222"; ID ""; gene_name "LOC115210222"; transcript_id "G15050.59"; exon_number "15"; uniq_trans_id "G15050.59";
NC_043000.1	PBRI	transcript	8247290	8473546	.	+	.	gene_id "LOC115210222"; ID ""; gene_name "LOC115210222"; transcript_id "G15050.6"; uniq_trans_id "G15050.6";
NC_043000.1	PBRI	exon	8247290	8247534	.	+	.	gene_id "LOC115210222"; ID ""; gene_name "LOC115210222"; transcript_id "G15050.6"; exon_number "1"; uniq_trans_id "G15050.6";
NC_043000.1	PBRI	exon	8292336	8292414	.	+	.	gene_id "LOC115210222"; ID ""; gene_name "LOC115210222"; transcript_id "G15050.6"; exon_number "2"; uniq_trans_id "G15050.6";
NC_043000.1	PBRI	exon	8363735	8363894	.	+	.	gene_id "LOC115210222"; ID ""; gene_name "LOC115210222"; transcript_id "G15050.6"; exon_number "3"; uniq_trans_id "G15050.6";
NC_043000.1	PBRI	exon	8384155	8384313	.	+	.	gene_id "LOC115210222"; ID ""; gene_name "LOC115210222"; transcript_id "G15050.6"; exon_number "4"; uniq_trans_id "G15050.6";
NC_043000.1	PBRI	exon	8421010	8421050	.	+	.	gene_id "LOC115210222"; ID ""; gene_name "LOC115210222"; transcript_id "G15050.6"; exon_number "5"; uniq_trans_id "G15050.6";
NC_043000.1	PBRI	exon	8423343	8423529	.	+	.	gene_id "LOC115210222"; ID ""; gene_name "LOC115210222"; transcript_id "G15050.6"; exon_number "6"; uniq_trans_id "G15050.6";
NC_043000.1	PBRI	exon	8424666	8424775	.	+	.	gene_id "LOC115210222"; ID ""; gene_name "LOC115210222"; transcript_id "G15050.6"; exon_number "7"; uniq_trans_id "G15050.6";
NC_043000.1	PBRI	exon	8435892	8435973	.	+	.	gene_id "LOC115210222"; ID ""; gene_name "LOC115210222"; transcript_id "G15050.6"; exon_number "8"; uniq_trans_id "G15050.6";
NC_043000.1	PBRI	exon	8438324	8438436	.	+	.	gene_id "LOC115210222"; ID ""; gene_name "LOC115210222"; transcript_id "G15050.6"; exon_number "9"; uniq_trans_id "G15050.6";
NC_043000.1	PBRI	exon	8443972	8444061	.	+	.	gene_id "LOC115210222"; ID ""; gene_name "LOC115210222"; transcript_id "G15050.6"; exon_number "10"; uniq_trans_id "G15050.6";
NC_043000.1	PBRI	exon	8447229	8447318	.	+	.	gene_id "LOC115210222"; ID ""; gene_name "LOC115210222"; transcript_id "G15050.6"; exon_number "11"; uniq_trans_id "G15050.6";
NC_043000.1	PBRI	exon	8451938	8452027	.	+	.	gene_id "LOC115210222"; ID ""; gene_name "LOC115210222"; transcript_id "G15050.6"; exon_number "12"; uniq_trans_id "G15050.6";
NC_043000.1	PBRI	exon	8454385	8454510	.	+	.	gene_id "LOC115210222"; ID ""; gene_name "LOC115210222"; transcript_id "G15050.6"; exon_number "13"; uniq_trans_id "G15050.6";
NC_043000.1	PBRI	exon	8472905	8473546	.	+	.	gene_id "LOC115210222"; ID ""; gene_name "LOC115210222"; transcript_id "G15050.6"; exon_number "14"; uniq_trans_id "G15050.6";
NC_043000.1	PBRI	transcript	8247460	8473546	.	+	.	gene_id "LOC115210222"; ID ""; gene_name "LOC115210222"; transcript_id "G15050.61"; uniq_trans_id "G15050.61";
NC_043000.1	PBRI	exon	8247460	8247534	.	+	.	gene_id "LOC115210222"; ID ""; gene_name "LOC115210222"; transcript_id "G15050.61"; exon_number "1"; uniq_trans_id "G15050.61";
NC_043000.1	PBRI	exon	8292336	8292414	.	+	.	gene_id "LOC115210222"; ID ""; gene_name "LOC115210222"; transcript_id "G15050.61"; exon_number "2"; uniq_trans_id "G15050.61";
NC_043000.1	PBRI	exon	8363735	8363894	.	+	.	gene_id "LOC115210222"; ID ""; gene_name "LOC115210222"; transcript_id "G15050.61"; exon_number "3"; uniq_trans_id "G15050.61";
NC_043000.1	PBRI	exon	8421010	8421050	.	+	.	gene_id "LOC115210222"; ID ""; gene_name "LOC115210222"; transcript_id "G15050.61"; exon_number "4"; uniq_trans_id "G15050.61";
NC_043000.1	PBRI	exon	8423343	8423529	.	+	.	gene_id "LOC115210222"; ID ""; gene_name "LOC115210222"; transcript_id "G15050.61"; exon_number "5"; uniq_trans_id "G15050.61";
NC_043000.1	PBRI	exon	8424681	8424775	.	+	.	gene_id "LOC115210222"; ID ""; gene_name "LOC115210222"; transcript_id "G15050.61"; exon_number "6"; uniq_trans_id "G15050.61";
NC_043000.1	PBRI	exon	8435892	8435973	.	+	.	gene_id "LOC115210222"; ID ""; gene_name "LOC115210222"; transcript_id "G15050.61"; exon_number "7"; uniq_trans_id "G15050.61";
NC_043000.1	PBRI	exon	8438324	8438436	.	+	.	gene_id "LOC115210222"; ID ""; gene_name "LOC115210222"; transcript_id "G15050.61"; exon_number "8"; uniq_trans_id "G15050.61";
NC_043000.1	PBRI	exon	8443972	8444061	.	+	.	gene_id "LOC115210222"; ID ""; gene_name "LOC115210222"; transcript_id "G15050.61"; exon_number "9"; uniq_trans_id "G15050.61";
NC_043000.1	PBRI	exon	8451938	8452027	.	+	.	gene_id "LOC115210222"; ID ""; gene_name "LOC115210222"; transcript_id "G15050.61"; exon_number "10"; uniq_trans_id "G15050.61";
NC_043000.1	PBRI	exon	8454385	8454510	.	+	.	gene_id "LOC115210222"; ID ""; gene_name "LOC115210222"; transcript_id "G15050.61"; exon_number "11"; uniq_trans_id "G15050.61";
NC_043000.1	PBRI	exon	8472905	8473546	.	+	.	gene_id "LOC115210222"; ID ""; gene_name "LOC115210222"; transcript_id "G15050.61"; exon_number "12"; uniq_trans_id "G15050.61";
NC_043000.1	PBRI	transcript	8247461	8473546	.	+	.	gene_id "LOC115210222"; ID ""; gene_name "LOC115210222"; transcript_id "G15050.63"; uniq_trans_id "G15050.63";
NC_043000.1	PBRI	exon	8247461	8247534	.	+	.	gene_id "LOC115210222"; ID ""; gene_name "LOC115210222"; transcript_id "G15050.63"; exon_number "1"; uniq_trans_id "G15050.63";
NC_043000.1	PBRI	exon	8291732	8291850	.	+	.	gene_id "LOC115210222"; ID ""; gene_name "LOC115210222"; transcript_id "G15050.63"; exon_number "2"; uniq_trans_id "G15050.63";
NC_043000.1	PBRI	exon	8292336	8292414	.	+	.	gene_id "LOC115210222"; ID ""; gene_name "LOC115210222"; transcript_id "G15050.63"; exon_number "3"; uniq_trans_id "G15050.63";
NC_043000.1	PBRI	exon	8363735	8363894	.	+	.	gene_id "LOC115210222"; ID ""; gene_name "LOC115210222"; transcript_id "G15050.63"; exon_number "4"; uniq_trans_id "G15050.63";
NC_043000.1	PBRI	exon	8421010	8421050	.	+	.	gene_id "LOC115210222"; ID ""; gene_name "LOC115210222"; transcript_id "G15050.63"; exon_number "5"; uniq_trans_id "G15050.63";
NC_043000.1	PBRI	exon	8423343	8423529	.	+	.	gene_id "LOC115210222"; ID ""; gene_name "LOC115210222"; transcript_id "G15050.63"; exon_number "6"; uniq_trans_id "G15050.63";
NC_043000.1	PBRI	exon	8424666	8424775	.	+	.	gene_id "LOC115210222"; ID ""; gene_name "LOC115210222"; transcript_id "G15050.63"; exon_number "7"; uniq_trans_id "G15050.63";
NC_043000.1	PBRI	exon	8435892	8435973	.	+	.	gene_id "LOC115210222"; ID ""; gene_name "LOC115210222"; transcript_id "G15050.63"; exon_number "8"; uniq_trans_id "G15050.63";
NC_043000.1	PBRI	exon	8438324	8438436	.	+	.	gene_id "LOC115210222"; ID ""; gene_name "LOC115210222"; transcript_id "G15050.63"; exon_number "9"; uniq_trans_id "G15050.63";
NC_043000.1	PBRI	exon	8443972	8444061	.	+	.	gene_id "LOC115210222"; ID ""; gene_name "LOC115210222"; transcript_id "G15050.63"; exon_number "10"; uniq_trans_id "G15050.63";
NC_043000.1	PBRI	exon	8446155	8452027	.	+	.	gene_id "LOC115210222"; ID ""; gene_name "LOC115210222"; transcript_id "G15050.63"; exon_number "11"; uniq_trans_id "G15050.63";
NC_043000.1	PBRI	exon	8454385	8454510	.	+	.	gene_id "LOC115210222"; ID ""; gene_name "LOC115210222"; transcript_id "G15050.63"; exon_number "12"; uniq_trans_id "G15050.63";
NC_043000.1	PBRI	exon	8472905	8473546	.	+	.	gene_id "LOC115210222"; ID ""; gene_name "LOC115210222"; transcript_id "G15050.63"; exon_number "13"; uniq_trans_id "G15050.63";
NC_043000.1	PBRI	transcript	8247461	8473546	.	+	.	gene_id "LOC115210222"; ID ""; gene_name "LOC115210222"; transcript_id "G15050.64"; uniq_trans_id "G15050.64";
NC_043000.1	PBRI	exon	8247461	8247534	.	+	.	gene_id "LOC115210222"; ID ""; gene_name "LOC115210222"; transcript_id "G15050.64"; exon_number "1"; uniq_trans_id "G15050.64";
NC_043000.1	PBRI	exon	8291732	8291850	.	+	.	gene_id "LOC115210222"; ID ""; gene_name "LOC115210222"; transcript_id "G15050.64"; exon_number "2"; uniq_trans_id "G15050.64";
NC_043000.1	PBRI	exon	8292336	8292414	.	+	.	gene_id "LOC115210222"; ID ""; gene_name "LOC115210222"; transcript_id "G15050.64"; exon_number "3"; uniq_trans_id "G15050.64";
NC_043000.1	PBRI	exon	8363735	8363894	.	+	.	gene_id "LOC115210222"; ID ""; gene_name "LOC115210222"; transcript_id "G15050.64"; exon_number "4"; uniq_trans_id "G15050.64";
NC_043000.1	PBRI	exon	8421010	8421050	.	+	.	gene_id "LOC115210222"; ID ""; gene_name "LOC115210222"; transcript_id "G15050.64"; exon_number "5"; uniq_trans_id "G15050.64";
NC_043000.1	PBRI	exon	8423343	8423529	.	+	.	gene_id "LOC115210222"; ID ""; gene_name "LOC115210222"; transcript_id "G15050.64"; exon_number "6"; uniq_trans_id "G15050.64";
NC_043000.1	PBRI	exon	8424666	8424775	.	+	.	gene_id "LOC115210222"; ID ""; gene_name "LOC115210222"; transcript_id "G15050.64"; exon_number "7"; uniq_trans_id "G15050.64";
NC_043000.1	PBRI	exon	8435892	8435973	.	+	.	gene_id "LOC115210222"; ID ""; gene_name "LOC115210222"; transcript_id "G15050.64"; exon_number "8"; uniq_trans_id "G15050.64";
NC_043000.1	PBRI	exon	8438324	8438436	.	+	.	gene_id "LOC115210222"; ID ""; gene_name "LOC115210222"; transcript_id "G15050.64"; exon_number "9"; uniq_trans_id "G15050.64";
NC_043000.1	PBRI	exon	8443972	8444061	.	+	.	gene_id "LOC115210222"; ID ""; gene_name "LOC115210222"; transcript_id "G15050.64"; exon_number "10"; uniq_trans_id "G15050.64";
NC_043000.1	PBRI	exon	8451938	8452027	.	+	.	gene_id "LOC115210222"; ID ""; gene_name "LOC115210222"; transcript_id "G15050.64"; exon_number "11"; uniq_trans_id "G15050.64";
NC_043000.1	PBRI	exon	8454385	8454510	.	+	.	gene_id "LOC115210222"; ID ""; gene_name "LOC115210222"; transcript_id "G15050.64"; exon_number "12"; uniq_trans_id "G15050.64";
NC_043000.1	PBRI	exon	8472905	8473546	.	+	.	gene_id "LOC115210222"; ID ""; gene_name "LOC115210222"; transcript_id "G15050.64"; exon_number "13"; uniq_trans_id "G15050.64";
NC_043000.1	PBRI	transcript	8396927	8473546	.	+	.	gene_id "LOC115210222"; ID ""; gene_name "LOC115210222"; transcript_id "G15050.643"; uniq_trans_id "G15050.643";
NC_043000.1	PBRI	exon	8396927	8398659	.	+	.	gene_id "LOC115210222"; ID ""; gene_name "LOC115210222"; transcript_id "G15050.643"; exon_number "1"; uniq_trans_id "G15050.643";
NC_043000.1	PBRI	exon	8421010	8421050	.	+	.	gene_id "LOC115210222"; ID ""; gene_name "LOC115210222"; transcript_id "G15050.643"; exon_number "2"; uniq_trans_id "G15050.643";
NC_043000.1	PBRI	exon	8423343	8423529	.	+	.	gene_id "LOC115210222"; ID ""; gene_name "LOC115210222"; transcript_id "G15050.643"; exon_number "3"; uniq_trans_id "G15050.643";
NC_043000.1	PBRI	exon	8424681	8424775	.	+	.	gene_id "LOC115210222"; ID ""; gene_name "LOC115210222"; transcript_id "G15050.643"; exon_number "4"; uniq_trans_id "G15050.643";
NC_043000.1	PBRI	exon	8426861	8426920	.	+	.	gene_id "LOC115210222"; ID ""; gene_name "LOC115210222"; transcript_id "G15050.643"; exon_number "5"; uniq_trans_id "G15050.643";
NC_043000.1	PBRI	exon	8435892	8435973	.	+	.	gene_id "LOC115210222"; ID ""; gene_name "LOC115210222"; transcript_id "G15050.643"; exon_number "6"; uniq_trans_id "G15050.643";
NC_043000.1	PBRI	exon	8438324	8438436	.	+	.	gene_id "LOC115210222"; ID ""; gene_name "LOC115210222"; transcript_id "G15050.643"; exon_number "7"; uniq_trans_id "G15050.643";
NC_043000.1	PBRI	exon	8443972	8444061	.	+	.	gene_id "LOC115210222"; ID ""; gene_name "LOC115210222"; transcript_id "G15050.643"; exon_number "8"; uniq_trans_id "G15050.643";
NC_043000.1	PBRI	exon	8446155	8446244	.	+	.	gene_id "LOC115210222"; ID ""; gene_name "LOC115210222"; transcript_id "G15050.643"; exon_number "9"; uniq_trans_id "G15050.643";
NC_043000.1	PBRI	exon	8447229	8447318	.	+	.	gene_id "LOC115210222"; ID ""; gene_name "LOC115210222"; transcript_id "G15050.643"; exon_number "10"; uniq_trans_id "G15050.643";
NC_043000.1	PBRI	exon	8451938	8452027	.	+	.	gene_id "LOC115210222"; ID ""; gene_name "LOC115210222"; transcript_id "G15050.643"; exon_number "11"; uniq_trans_id "G15050.643";
NC_043000.1	PBRI	exon	8454385	8454510	.	+	.	gene_id "LOC115210222"; ID ""; gene_name "LOC115210222"; transcript_id "G15050.643"; exon_number "12"; uniq_trans_id "G15050.643";
NC_043000.1	PBRI	exon	8472905	8473546	.	+	.	gene_id "LOC115210222"; ID ""; gene_name "LOC115210222"; transcript_id "G15050.643"; exon_number "13"; uniq_trans_id "G15050.643";
NC_043000.1	PBRI	transcript	8397047	8473546	.	+	.	gene_id "LOC115210222"; ID ""; gene_name "LOC115210222"; transcript_id "G15050.647"; uniq_trans_id "G15050.647";
NC_043000.1	PBRI	exon	8397047	8398659	.	+	.	gene_id "LOC115210222"; ID ""; gene_name "LOC115210222"; transcript_id "G15050.647"; exon_number "1"; uniq_trans_id "G15050.647";
NC_043000.1	PBRI	exon	8421010	8421050	.	+	.	gene_id "LOC115210222"; ID ""; gene_name "LOC115210222"; transcript_id "G15050.647"; exon_number "2"; uniq_trans_id "G15050.647";
NC_043000.1	PBRI	exon	8423343	8423529	.	+	.	gene_id "LOC115210222"; ID ""; gene_name "LOC115210222"; transcript_id "G15050.647"; exon_number "3"; uniq_trans_id "G15050.647";
NC_043000.1	PBRI	exon	8424666	8424775	.	+	.	gene_id "LOC115210222"; ID ""; gene_name "LOC115210222"; transcript_id "G15050.647"; exon_number "4"; uniq_trans_id "G15050.647";
NC_043000.1	PBRI	exon	8426861	8426920	.	+	.	gene_id "LOC115210222"; ID ""; gene_name "LOC115210222"; transcript_id "G15050.647"; exon_number "5"; uniq_trans_id "G15050.647";
NC_043000.1	PBRI	exon	8435892	8435973	.	+	.	gene_id "LOC115210222"; ID ""; gene_name "LOC115210222"; transcript_id "G15050.647"; exon_number "6"; uniq_trans_id "G15050.647";
NC_043000.1	PBRI	exon	8438324	8438436	.	+	.	gene_id "LOC115210222"; ID ""; gene_name "LOC115210222"; transcript_id "G15050.647"; exon_number "7"; uniq_trans_id "G15050.647";
NC_043000.1	PBRI	exon	8443972	8444061	.	+	.	gene_id "LOC115210222"; ID ""; gene_name "LOC115210222"; transcript_id "G15050.647"; exon_number "8"; uniq_trans_id "G15050.647";
NC_043000.1	PBRI	exon	8446155	8446244	.	+	.	gene_id "LOC115210222"; ID ""; gene_name "LOC115210222"; transcript_id "G15050.647"; exon_number "9"; uniq_trans_id "G15050.647";
NC_043000.1	PBRI	exon	8447229	8447318	.	+	.	gene_id "LOC115210222"; ID ""; gene_name "LOC115210222"; transcript_id "G15050.647"; exon_number "10"; uniq_trans_id "G15050.647";
NC_043000.1	PBRI	exon	8451938	8452027	.	+	.	gene_id "LOC115210222"; ID ""; gene_name "LOC115210222"; transcript_id "G15050.647"; exon_number "11"; uniq_trans_id "G15050.647";
NC_043000.1	PBRI	exon	8454385	8454510	.	+	.	gene_id "LOC115210222"; ID ""; gene_name "LOC115210222"; transcript_id "G15050.647"; exon_number "12"; uniq_trans_id "G15050.647";
NC_043000.1	PBRI	exon	8472905	8473546	.	+	.	gene_id "LOC115210222"; ID ""; gene_name "LOC115210222"; transcript_id "G15050.647"; exon_number "13"; uniq_trans_id "G15050.647";
NC_043000.1	PBRI	transcript	8398432	8473546	.	+	.	gene_id "LOC115210222"; ID ""; gene_name "LOC115210222"; transcript_id "G15050.659"; uniq_trans_id "G15050.659";
NC_043000.1	PBRI	exon	8398432	8398659	.	+	.	gene_id "LOC115210222"; ID ""; gene_name "LOC115210222"; transcript_id "G15050.659"; exon_number "1"; uniq_trans_id "G15050.659";
NC_043000.1	PBRI	exon	8421010	8421050	.	+	.	gene_id "LOC115210222"; ID ""; gene_name "LOC115210222"; transcript_id "G15050.659"; exon_number "2"; uniq_trans_id "G15050.659";
NC_043000.1	PBRI	exon	8423343	8423529	.	+	.	gene_id "LOC115210222"; ID ""; gene_name "LOC115210222"; transcript_id "G15050.659"; exon_number "3"; uniq_trans_id "G15050.659";
NC_043000.1	PBRI	exon	8424666	8424775	.	+	.	gene_id "LOC115210222"; ID ""; gene_name "LOC115210222"; transcript_id "G15050.659"; exon_number "4"; uniq_trans_id "G15050.659";
NC_043000.1	PBRI	exon	8435892	8435973	.	+	.	gene_id "LOC115210222"; ID ""; gene_name "LOC115210222"; transcript_id "G15050.659"; exon_number "5"; uniq_trans_id "G15050.659";
NC_043000.1	PBRI	exon	8438324	8438436	.	+	.	gene_id "LOC115210222"; ID ""; gene_name "LOC115210222"; transcript_id "G15050.659"; exon_number "6"; uniq_trans_id "G15050.659";
NC_043000.1	PBRI	exon	8438683	8438811	.	+	.	gene_id "LOC115210222"; ID ""; gene_name "LOC115210222"; transcript_id "G15050.659"; exon_number "7"; uniq_trans_id "G15050.659";
NC_043000.1	PBRI	exon	8443972	8444061	.	+	.	gene_id "LOC115210222"; ID ""; gene_name "LOC115210222"; transcript_id "G15050.659"; exon_number "8"; uniq_trans_id "G15050.659";
NC_043000.1	PBRI	exon	8447229	8447318	.	+	.	gene_id "LOC115210222"; ID ""; gene_name "LOC115210222"; transcript_id "G15050.659"; exon_number "9"; uniq_trans_id "G15050.659";
NC_043000.1	PBRI	exon	8451938	8452027	.	+	.	gene_id "LOC115210222"; ID ""; gene_name "LOC115210222"; transcript_id "G15050.659"; exon_number "10"; uniq_trans_id "G15050.659";
NC_043000.1	PBRI	exon	8454385	8454510	.	+	.	gene_id "LOC115210222"; ID ""; gene_name "LOC115210222"; transcript_id "G15050.659"; exon_number "11"; uniq_trans_id "G15050.659";
NC_043000.1	PBRI	exon	8472905	8473546	.	+	.	gene_id "LOC115210222"; ID ""; gene_name "LOC115210222"; transcript_id "G15050.659"; exon_number "12"; uniq_trans_id "G15050.659";
NC_043000.1	PBRI	transcript	8247463	8390086	.	+	.	gene_id "LOC115210222"; ID ""; gene_name "LOC115210222"; transcript_id "G15050.67"; uniq_trans_id "G15050.67";
NC_043000.1	PBRI	exon	8247463	8247534	.	+	.	gene_id "LOC115210222"; ID ""; gene_name "LOC115210222"; transcript_id "G15050.67"; exon_number "1"; uniq_trans_id "G15050.67";
NC_043000.1	PBRI	exon	8291732	8291850	.	+	.	gene_id "LOC115210222"; ID ""; gene_name "LOC115210222"; transcript_id "G15050.67"; exon_number "2"; uniq_trans_id "G15050.67";
NC_043000.1	PBRI	exon	8292336	8292414	.	+	.	gene_id "LOC115210222"; ID ""; gene_name "LOC115210222"; transcript_id "G15050.67"; exon_number "3"; uniq_trans_id "G15050.67";
NC_043000.1	PBRI	exon	8363735	8363894	.	+	.	gene_id "LOC115210222"; ID ""; gene_name "LOC115210222"; transcript_id "G15050.67"; exon_number "4"; uniq_trans_id "G15050.67";
NC_043000.1	PBRI	exon	8384155	8390086	.	+	.	gene_id "LOC115210222"; ID ""; gene_name "LOC115210222"; transcript_id "G15050.67"; exon_number "5"; uniq_trans_id "G15050.67";
NC_043000.1	PBRI	transcript	8247463	8473546	.	+	.	gene_id "LOC115210222"; ID ""; gene_name "LOC115210222"; transcript_id "G15050.70"; uniq_trans_id "G15050.70";
NC_043000.1	PBRI	exon	8247463	8247534	.	+	.	gene_id "LOC115210222"; ID ""; gene_name "LOC115210222"; transcript_id "G15050.70"; exon_number "1"; uniq_trans_id "G15050.70";
NC_043000.1	PBRI	exon	8292336	8292414	.	+	.	gene_id "LOC115210222"; ID ""; gene_name "LOC115210222"; transcript_id "G15050.70"; exon_number "2"; uniq_trans_id "G15050.70";
NC_043000.1	PBRI	exon	8363735	8363894	.	+	.	gene_id "LOC115210222"; ID ""; gene_name "LOC115210222"; transcript_id "G15050.70"; exon_number "3"; uniq_trans_id "G15050.70";
NC_043000.1	PBRI	exon	8384155	8384313	.	+	.	gene_id "LOC115210222"; ID ""; gene_name "LOC115210222"; transcript_id "G15050.70"; exon_number "4"; uniq_trans_id "G15050.70";
NC_043000.1	PBRI	exon	8421010	8421050	.	+	.	gene_id "LOC115210222"; ID ""; gene_name "LOC115210222"; transcript_id "G15050.70"; exon_number "5"; uniq_trans_id "G15050.70";
NC_043000.1	PBRI	exon	8423343	8423529	.	+	.	gene_id "LOC115210222"; ID ""; gene_name "LOC115210222"; transcript_id "G15050.70"; exon_number "6"; uniq_trans_id "G15050.70";
NC_043000.1	PBRI	exon	8424666	8424775	.	+	.	gene_id "LOC115210222"; ID ""; gene_name "LOC115210222"; transcript_id "G15050.70"; exon_number "7"; uniq_trans_id "G15050.70";
NC_043000.1	PBRI	exon	8426861	8426920	.	+	.	gene_id "LOC115210222"; ID ""; gene_name "LOC115210222"; transcript_id "G15050.70"; exon_number "8"; uniq_trans_id "G15050.70";
NC_043000.1	PBRI	exon	8435892	8435973	.	+	.	gene_id "LOC115210222"; ID ""; gene_name "LOC115210222"; transcript_id "G15050.70"; exon_number "9"; uniq_trans_id "G15050.70";
NC_043000.1	PBRI	exon	8438324	8438436	.	+	.	gene_id "LOC115210222"; ID ""; gene_name "LOC115210222"; transcript_id "G15050.70"; exon_number "10"; uniq_trans_id "G15050.70";
NC_043000.1	PBRI	exon	8443972	8444061	.	+	.	gene_id "LOC115210222"; ID ""; gene_name "LOC115210222"; transcript_id "G15050.70"; exon_number "11"; uniq_trans_id "G15050.70";
NC_043000.1	PBRI	exon	8451938	8452027	.	+	.	gene_id "LOC115210222"; ID ""; gene_name "LOC115210222"; transcript_id "G15050.70"; exon_number "12"; uniq_trans_id "G15050.70";
NC_043000.1	PBRI	exon	8454385	8454510	.	+	.	gene_id "LOC115210222"; ID ""; gene_name "LOC115210222"; transcript_id "G15050.70"; exon_number "13"; uniq_trans_id "G15050.70";
NC_043000.1	PBRI	exon	8472905	8473546	.	+	.	gene_id "LOC115210222"; ID ""; gene_name "LOC115210222"; transcript_id "G15050.70"; exon_number "14"; uniq_trans_id "G15050.70";
NC_043000.1	PBRI	transcript	8247463	8385834	.	+	.	gene_id "LOC115210222"; ID ""; gene_name "LOC115210222"; transcript_id "G15050.72"; uniq_trans_id "G15050.72";
NC_043000.1	PBRI	exon	8247463	8247534	.	+	.	gene_id "LOC115210222"; ID ""; gene_name "LOC115210222"; transcript_id "G15050.72"; exon_number "1"; uniq_trans_id "G15050.72";
NC_043000.1	PBRI	exon	8292336	8292414	.	+	.	gene_id "LOC115210222"; ID ""; gene_name "LOC115210222"; transcript_id "G15050.72"; exon_number "2"; uniq_trans_id "G15050.72";
NC_043000.1	PBRI	exon	8363735	8363894	.	+	.	gene_id "LOC115210222"; ID ""; gene_name "LOC115210222"; transcript_id "G15050.72"; exon_number "3"; uniq_trans_id "G15050.72";
NC_043000.1	PBRI	exon	8384155	8385834	.	+	.	gene_id "LOC115210222"; ID ""; gene_name "LOC115210222"; transcript_id "G15050.72"; exon_number "4"; uniq_trans_id "G15050.72";
NC_043000.1	PBRI	transcript	8247464	8473546	.	+	.	gene_id "LOC115210222"; ID ""; gene_name "LOC115210222"; transcript_id "G15050.74"; uniq_trans_id "G15050.74";
NC_043000.1	PBRI	exon	8247464	8247534	.	+	.	gene_id "LOC115210222"; ID ""; gene_name "LOC115210222"; transcript_id "G15050.74"; exon_number "1"; uniq_trans_id "G15050.74";
NC_043000.1	PBRI	exon	8292336	8292414	.	+	.	gene_id "LOC115210222"; ID ""; gene_name "LOC115210222"; transcript_id "G15050.74"; exon_number "2"; uniq_trans_id "G15050.74";
NC_043000.1	PBRI	exon	8363735	8363894	.	+	.	gene_id "LOC115210222"; ID ""; gene_name "LOC115210222"; transcript_id "G15050.74"; exon_number "3"; uniq_trans_id "G15050.74";
NC_043000.1	PBRI	exon	8421010	8421050	.	+	.	gene_id "LOC115210222"; ID ""; gene_name "LOC115210222"; transcript_id "G15050.74"; exon_number "4"; uniq_trans_id "G15050.74";
NC_043000.1	PBRI	exon	8423343	8423529	.	+	.	gene_id "LOC115210222"; ID ""; gene_name "LOC115210222"; transcript_id "G15050.74"; exon_number "5"; uniq_trans_id "G15050.74";
NC_043000.1	PBRI	exon	8424666	8424775	.	+	.	gene_id "LOC115210222"; ID ""; gene_name "LOC115210222"; transcript_id "G15050.74"; exon_number "6"; uniq_trans_id "G15050.74";
NC_043000.1	PBRI	exon	8435892	8435973	.	+	.	gene_id "LOC115210222"; ID ""; gene_name "LOC115210222"; transcript_id "G15050.74"; exon_number "7"; uniq_trans_id "G15050.74";
NC_043000.1	PBRI	exon	8438324	8438436	.	+	.	gene_id "LOC115210222"; ID ""; gene_name "LOC115210222"; transcript_id "G15050.74"; exon_number "8"; uniq_trans_id "G15050.74";
NC_043000.1	PBRI	exon	8443972	8444061	.	+	.	gene_id "LOC115210222"; ID ""; gene_name "LOC115210222"; transcript_id "G15050.74"; exon_number "9"; uniq_trans_id "G15050.74";
NC_043000.1	PBRI	exon	8446155	8446244	.	+	.	gene_id "LOC115210222"; ID ""; gene_name "LOC115210222"; transcript_id "G15050.74"; exon_number "10"; uniq_trans_id "G15050.74";
NC_043000.1	PBRI	exon	8451938	8452027	.	+	.	gene_id "LOC115210222"; ID ""; gene_name "LOC115210222"; transcript_id "G15050.74"; exon_number "11"; uniq_trans_id "G15050.74";
NC_043000.1	PBRI	exon	8454385	8454510	.	+	.	gene_id "LOC115210222"; ID ""; gene_name "LOC115210222"; transcript_id "G15050.74"; exon_number "12"; uniq_trans_id "G15050.74";
NC_043000.1	PBRI	exon	8472905	8473546	.	+	.	gene_id "LOC115210222"; ID ""; gene_name "LOC115210222"; transcript_id "G15050.74"; exon_number "13"; uniq_trans_id "G15050.74";
NC_043000.1	PBRI	transcript	8247466	8387341	.	+	.	gene_id "LOC115210222"; ID ""; gene_name "LOC115210222"; transcript_id "G15050.76"; uniq_trans_id "G15050.76";
NC_043000.1	PBRI	exon	8247466	8247534	.	+	.	gene_id "LOC115210222"; ID ""; gene_name "LOC115210222"; transcript_id "G15050.76"; exon_number "1"; uniq_trans_id "G15050.76";
NC_043000.1	PBRI	exon	8291732	8291850	.	+	.	gene_id "LOC115210222"; ID ""; gene_name "LOC115210222"; transcript_id "G15050.76"; exon_number "2"; uniq_trans_id "G15050.76";
NC_043000.1	PBRI	exon	8292336	8292414	.	+	.	gene_id "LOC115210222"; ID ""; gene_name "LOC115210222"; transcript_id "G15050.76"; exon_number "3"; uniq_trans_id "G15050.76";
NC_043000.1	PBRI	exon	8363735	8363894	.	+	.	gene_id "LOC115210222"; ID ""; gene_name "LOC115210222"; transcript_id "G15050.76"; exon_number "4"; uniq_trans_id "G15050.76";
NC_043000.1	PBRI	exon	8384155	8387341	.	+	.	gene_id "LOC115210222"; ID ""; gene_name "LOC115210222"; transcript_id "G15050.76"; exon_number "5"; uniq_trans_id "G15050.76";
NC_043000.1	PBRI	transcript	8247480	8473546	.	+	.	gene_id "LOC115210222"; ID ""; gene_name "LOC115210222"; transcript_id "G15050.81"; uniq_trans_id "G15050.81";
NC_043000.1	PBRI	exon	8247480	8247534	.	+	.	gene_id "LOC115210222"; ID ""; gene_name "LOC115210222"; transcript_id "G15050.81"; exon_number "1"; uniq_trans_id "G15050.81";
NC_043000.1	PBRI	exon	8292336	8292414	.	+	.	gene_id "LOC115210222"; ID ""; gene_name "LOC115210222"; transcript_id "G15050.81"; exon_number "2"; uniq_trans_id "G15050.81";
NC_043000.1	PBRI	exon	8363735	8363894	.	+	.	gene_id "LOC115210222"; ID ""; gene_name "LOC115210222"; transcript_id "G15050.81"; exon_number "3"; uniq_trans_id "G15050.81";
NC_043000.1	PBRI	exon	8384155	8384313	.	+	.	gene_id "LOC115210222"; ID ""; gene_name "LOC115210222"; transcript_id "G15050.81"; exon_number "4"; uniq_trans_id "G15050.81";
NC_043000.1	PBRI	exon	8421010	8421050	.	+	.	gene_id "LOC115210222"; ID ""; gene_name "LOC115210222"; transcript_id "G15050.81"; exon_number "5"; uniq_trans_id "G15050.81";
NC_043000.1	PBRI	exon	8423343	8423529	.	+	.	gene_id "LOC115210222"; ID ""; gene_name "LOC115210222"; transcript_id "G15050.81"; exon_number "6"; uniq_trans_id "G15050.81";
NC_043000.1	PBRI	exon	8424681	8424775	.	+	.	gene_id "LOC115210222"; ID ""; gene_name "LOC115210222"; transcript_id "G15050.81"; exon_number "7"; uniq_trans_id "G15050.81";
NC_043000.1	PBRI	exon	8435892	8435973	.	+	.	gene_id "LOC115210222"; ID ""; gene_name "LOC115210222"; transcript_id "G15050.81"; exon_number "8"; uniq_trans_id "G15050.81";
NC_043000.1	PBRI	exon	8438324	8438436	.	+	.	gene_id "LOC115210222"; ID ""; gene_name "LOC115210222"; transcript_id "G15050.81"; exon_number "9"; uniq_trans_id "G15050.81";
NC_043000.1	PBRI	exon	8443972	8444061	.	+	.	gene_id "LOC115210222"; ID ""; gene_name "LOC115210222"; transcript_id "G15050.81"; exon_number "10"; uniq_trans_id "G15050.81";
NC_043000.1	PBRI	exon	8451938	8452027	.	+	.	gene_id "LOC115210222"; ID ""; gene_name "LOC115210222"; transcript_id "G15050.81"; exon_number "11"; uniq_trans_id "G15050.81";
NC_043000.1	PBRI	exon	8454385	8454510	.	+	.	gene_id "LOC115210222"; ID ""; gene_name "LOC115210222"; transcript_id "G15050.81"; exon_number "12"; uniq_trans_id "G15050.81";
NC_043000.1	PBRI	exon	8472905	8473546	.	+	.	gene_id "LOC115210222"; ID ""; gene_name "LOC115210222"; transcript_id "G15050.81"; exon_number "13"; uniq_trans_id "G15050.81";
NC_043000.1	PBRI	transcript	8247486	8473546	.	+	.	gene_id "LOC115210222"; ID ""; gene_name "LOC115210222"; transcript_id "G15050.82"; uniq_trans_id "G15050.82";
NC_043000.1	PBRI	exon	8247486	8247534	.	+	.	gene_id "LOC115210222"; ID ""; gene_name "LOC115210222"; transcript_id "G15050.82"; exon_number "1"; uniq_trans_id "G15050.82";
NC_043000.1	PBRI	exon	8291732	8291850	.	+	.	gene_id "LOC115210222"; ID ""; gene_name "LOC115210222"; transcript_id "G15050.82"; exon_number "2"; uniq_trans_id "G15050.82";
NC_043000.1	PBRI	exon	8292336	8292414	.	+	.	gene_id "LOC115210222"; ID ""; gene_name "LOC115210222"; transcript_id "G15050.82"; exon_number "3"; uniq_trans_id "G15050.82";
NC_043000.1	PBRI	exon	8363735	8363894	.	+	.	gene_id "LOC115210222"; ID ""; gene_name "LOC115210222"; transcript_id "G15050.82"; exon_number "4"; uniq_trans_id "G15050.82";
NC_043000.1	PBRI	exon	8384155	8384313	.	+	.	gene_id "LOC115210222"; ID ""; gene_name "LOC115210222"; transcript_id "G15050.82"; exon_number "5"; uniq_trans_id "G15050.82";
NC_043000.1	PBRI	exon	8421010	8421050	.	+	.	gene_id "LOC115210222"; ID ""; gene_name "LOC115210222"; transcript_id "G15050.82"; exon_number "6"; uniq_trans_id "G15050.82";
NC_043000.1	PBRI	exon	8423343	8423529	.	+	.	gene_id "LOC115210222"; ID ""; gene_name "LOC115210222"; transcript_id "G15050.82"; exon_number "7"; uniq_trans_id "G15050.82";
NC_043000.1	PBRI	exon	8424666	8424775	.	+	.	gene_id "LOC115210222"; ID ""; gene_name "LOC115210222"; transcript_id "G15050.82"; exon_number "8"; uniq_trans_id "G15050.82";
NC_043000.1	PBRI	exon	8435892	8435973	.	+	.	gene_id "LOC115210222"; ID ""; gene_name "LOC115210222"; transcript_id "G15050.82"; exon_number "9"; uniq_trans_id "G15050.82";
NC_043000.1	PBRI	exon	8438324	8438436	.	+	.	gene_id "LOC115210222"; ID ""; gene_name "LOC115210222"; transcript_id "G15050.82"; exon_number "10"; uniq_trans_id "G15050.82";
NC_043000.1	PBRI	exon	8443972	8444061	.	+	.	gene_id "LOC115210222"; ID ""; gene_name "LOC115210222"; transcript_id "G15050.82"; exon_number "11"; uniq_trans_id "G15050.82";
NC_043000.1	PBRI	exon	8446155	8446244	.	+	.	gene_id "LOC115210222"; ID ""; gene_name "LOC115210222"; transcript_id "G15050.82"; exon_number "12"; uniq_trans_id "G15050.82";
NC_043000.1	PBRI	exon	8447229	8447318	.	+	.	gene_id "LOC115210222"; ID ""; gene_name "LOC115210222"; transcript_id "G15050.82"; exon_number "13"; uniq_trans_id "G15050.82";
NC_043000.1	PBRI	exon	8451938	8452027	.	+	.	gene_id "LOC115210222"; ID ""; gene_name "LOC115210222"; transcript_id "G15050.82"; exon_number "14"; uniq_trans_id "G15050.82";
NC_043000.1	PBRI	exon	8454385	8454510	.	+	.	gene_id "LOC115210222"; ID ""; gene_name "LOC115210222"; transcript_id "G15050.82"; exon_number "15"; uniq_trans_id "G15050.82";
NC_043000.1	PBRI	exon	8472905	8473546	.	+	.	gene_id "LOC115210222"; ID ""; gene_name "LOC115210222"; transcript_id "G15050.82"; exon_number "16"; uniq_trans_id "G15050.82";
NC_043000.1	PBRI	transcript	8282132	8390086	.	+	.	gene_id "LOC115210222"; ID ""; gene_name "LOC115210222"; transcript_id "G15050.88"; uniq_trans_id "G15050.88";
NC_043000.1	PBRI	exon	8282132	8282382	.	+	.	gene_id "LOC115210222"; ID ""; gene_name "LOC115210222"; transcript_id "G15050.88"; exon_number "1"; uniq_trans_id "G15050.88";
NC_043000.1	PBRI	exon	8292336	8292414	.	+	.	gene_id "LOC115210222"; ID ""; gene_name "LOC115210222"; transcript_id "G15050.88"; exon_number "2"; uniq_trans_id "G15050.88";
NC_043000.1	PBRI	exon	8363735	8363894	.	+	.	gene_id "LOC115210222"; ID ""; gene_name "LOC115210222"; transcript_id "G15050.88"; exon_number "3"; uniq_trans_id "G15050.88";
NC_043000.1	PBRI	exon	8384155	8390086	.	+	.	gene_id "LOC115210222"; ID ""; gene_name "LOC115210222"; transcript_id "G15050.88"; exon_number "4"; uniq_trans_id "G15050.88";
NC_043000.1	PBRI	transcript	8282173	8389954	.	+	.	gene_id "LOC115210222"; ID ""; gene_name "LOC115210222"; transcript_id "G15050.92"; uniq_trans_id "G15050.92";
NC_043000.1	PBRI	exon	8282173	8282382	.	+	.	gene_id "LOC115210222"; ID ""; gene_name "LOC115210222"; transcript_id "G15050.92"; exon_number "1"; uniq_trans_id "G15050.92";
NC_043000.1	PBRI	exon	8292336	8292414	.	+	.	gene_id "LOC115210222"; ID ""; gene_name "LOC115210222"; transcript_id "G15050.92"; exon_number "2"; uniq_trans_id "G15050.92";
NC_043000.1	PBRI	exon	8363735	8363894	.	+	.	gene_id "LOC115210222"; ID ""; gene_name "LOC115210222"; transcript_id "G15050.92"; exon_number "3"; uniq_trans_id "G15050.92";
NC_043000.1	PBRI	exon	8384155	8389954	.	+	.	gene_id "LOC115210222"; ID ""; gene_name "LOC115210222"; transcript_id "G15050.92"; exon_number "4"; uniq_trans_id "G15050.92";
NC_043000.1	PBRI	transcript	8282203	8385834	.	+	.	gene_id "LOC115210222"; ID ""; gene_name "LOC115210222"; transcript_id "G15050.95"; uniq_trans_id "G15050.95";
NC_043000.1	PBRI	exon	8282203	8282382	.	+	.	gene_id "LOC115210222"; ID ""; gene_name "LOC115210222"; transcript_id "G15050.95"; exon_number "1"; uniq_trans_id "G15050.95";
NC_043000.1	PBRI	exon	8291732	8291850	.	+	.	gene_id "LOC115210222"; ID ""; gene_name "LOC115210222"; transcript_id "G15050.95"; exon_number "2"; uniq_trans_id "G15050.95";
NC_043000.1	PBRI	exon	8292336	8292414	.	+	.	gene_id "LOC115210222"; ID ""; gene_name "LOC115210222"; transcript_id "G15050.95"; exon_number "3"; uniq_trans_id "G15050.95";
NC_043000.1	PBRI	exon	8363735	8363894	.	+	.	gene_id "LOC115210222"; ID ""; gene_name "LOC115210222"; transcript_id "G15050.95"; exon_number "4"; uniq_trans_id "G15050.95";
NC_043000.1	PBRI	exon	8384155	8385834	.	+	.	gene_id "LOC115210222"; ID ""; gene_name "LOC115210222"; transcript_id "G15050.95"; exon_number "5"; uniq_trans_id "G15050.95";
NC_043000.1	PBRI	transcript	8282203	8473546	.	+	.	gene_id "LOC115210222"; ID ""; gene_name "LOC115210222"; transcript_id "G15050.96"; uniq_trans_id "G15050.96";
NC_043000.1	PBRI	exon	8282203	8282382	.	+	.	gene_id "LOC115210222"; ID ""; gene_name "LOC115210222"; transcript_id "G15050.96"; exon_number "1"; uniq_trans_id "G15050.96";
NC_043000.1	PBRI	exon	8292336	8292414	.	+	.	gene_id "LOC115210222"; ID ""; gene_name "LOC115210222"; transcript_id "G15050.96"; exon_number "2"; uniq_trans_id "G15050.96";
NC_043000.1	PBRI	exon	8363735	8363894	.	+	.	gene_id "LOC115210222"; ID ""; gene_name "LOC115210222"; transcript_id "G15050.96"; exon_number "3"; uniq_trans_id "G15050.96";
NC_043000.1	PBRI	exon	8384155	8384313	.	+	.	gene_id "LOC115210222"; ID ""; gene_name "LOC115210222"; transcript_id "G15050.96"; exon_number "4"; uniq_trans_id "G15050.96";
NC_043000.1	PBRI	exon	8421010	8421050	.	+	.	gene_id "LOC115210222"; ID ""; gene_name "LOC115210222"; transcript_id "G15050.96"; exon_number "5"; uniq_trans_id "G15050.96";
NC_043000.1	PBRI	exon	8423343	8423529	.	+	.	gene_id "LOC115210222"; ID ""; gene_name "LOC115210222"; transcript_id "G15050.96"; exon_number "6"; uniq_trans_id "G15050.96";
NC_043000.1	PBRI	exon	8424666	8424775	.	+	.	gene_id "LOC115210222"; ID ""; gene_name "LOC115210222"; transcript_id "G15050.96"; exon_number "7"; uniq_trans_id "G15050.96";
NC_043000.1	PBRI	exon	8435892	8435973	.	+	.	gene_id "LOC115210222"; ID ""; gene_name "LOC115210222"; transcript_id "G15050.96"; exon_number "8"; uniq_trans_id "G15050.96";
NC_043000.1	PBRI	exon	8438324	8438436	.	+	.	gene_id "LOC115210222"; ID ""; gene_name "LOC115210222"; transcript_id "G15050.96"; exon_number "9"; uniq_trans_id "G15050.96";
NC_043000.1	PBRI	exon	8443972	8444061	.	+	.	gene_id "LOC115210222"; ID ""; gene_name "LOC115210222"; transcript_id "G15050.96"; exon_number "10"; uniq_trans_id "G15050.96";
NC_043000.1	PBRI	exon	8451938	8452027	.	+	.	gene_id "LOC115210222"; ID ""; gene_name "LOC115210222"; transcript_id "G15050.96"; exon_number "11"; uniq_trans_id "G15050.96";
NC_043000.1	PBRI	exon	8454385	8454510	.	+	.	gene_id "LOC115210222"; ID ""; gene_name "LOC115210222"; transcript_id "G15050.96"; exon_number "12"; uniq_trans_id "G15050.96";
NC_043000.1	PBRI	exon	8472905	8473546	.	+	.	gene_id "LOC115210222"; ID ""; gene_name "LOC115210222"; transcript_id "G15050.96"; exon_number "13"; uniq_trans_id "G15050.96";
NC_043000.1	PBRI	transcript	8282223	8387293	.	+	.	gene_id "LOC115210222"; ID ""; gene_name "LOC115210222"; transcript_id "G15050.97"; uniq_trans_id "G15050.97";
NC_043000.1	PBRI	exon	8282223	8282382	.	+	.	gene_id "LOC115210222"; ID ""; gene_name "LOC115210222"; transcript_id "G15050.97"; exon_number "1"; uniq_trans_id "G15050.97";
NC_043000.1	PBRI	exon	8291732	8291850	.	+	.	gene_id "LOC115210222"; ID ""; gene_name "LOC115210222"; transcript_id "G15050.97"; exon_number "2"; uniq_trans_id "G15050.97";
NC_043000.1	PBRI	exon	8292336	8292414	.	+	.	gene_id "LOC115210222"; ID ""; gene_name "LOC115210222"; transcript_id "G15050.97"; exon_number "3"; uniq_trans_id "G15050.97";
NC_043000.1	PBRI	exon	8363735	8363894	.	+	.	gene_id "LOC115210222"; ID ""; gene_name "LOC115210222"; transcript_id "G15050.97"; exon_number "4"; uniq_trans_id "G15050.97";
NC_043000.1	PBRI	exon	8384155	8387293	.	+	.	gene_id "LOC115210222"; ID ""; gene_name "LOC115210222"; transcript_id "G15050.97"; exon_number "5"; uniq_trans_id "G15050.97";
NC_043000.1	PBRI	transcript	8282223	8385834	.	+	.	gene_id "LOC115210222"; ID ""; gene_name "LOC115210222"; transcript_id "G15050.98"; uniq_trans_id "G15050.98";
NC_043000.1	PBRI	exon	8282223	8282382	.	+	.	gene_id "LOC115210222"; ID ""; gene_name "LOC115210222"; transcript_id "G15050.98"; exon_number "1"; uniq_trans_id "G15050.98";
NC_043000.1	PBRI	exon	8292336	8292414	.	+	.	gene_id "LOC115210222"; ID ""; gene_name "LOC115210222"; transcript_id "G15050.98"; exon_number "2"; uniq_trans_id "G15050.98";
NC_043000.1	PBRI	exon	8363735	8363894	.	+	.	gene_id "LOC115210222"; ID ""; gene_name "LOC115210222"; transcript_id "G15050.98"; exon_number "3"; uniq_trans_id "G15050.98";
NC_043000.1	PBRI	exon	8384155	8385834	.	+	.	gene_id "LOC115210222"; ID ""; gene_name "LOC115210222"; transcript_id "G15050.98"; exon_number "4"; uniq_trans_id "G15050.98";
NC_043000.1	Gnomon	transcript	8384320	8473161	.	+	.	gene_id "LOC115210222"; ID "XM_029778693.2"; gene_name "LOC115210222"; transcript_id "XM_029778693.2";
NC_043000.1	Gnomon	CDS	8384550	8390969	.	+	0	gene_id "LOC115210222"; db_xref "GeneID:115210222"; gbkey "CDS"; gene "LOC115210222"; ID ""; gene_name "LOC115210222"; transcript_id "XM_029778693.2"; product "titin-like"; protein_id "XP_029634553.2"; exon_number "1";
NC_043000.1	Gnomon	CDS	8391006	8391062	.	+	0	gene_id "LOC115210222"; db_xref "GeneID:115210222"; gbkey "CDS"; gene "LOC115210222"; ID ""; gene_name "LOC115210222"; transcript_id "XM_029778693.2"; product "titin-like"; protein_id "XP_029634553.2"; exon_number "2";
NC_043000.1	Gnomon	CDS	8391099	8391350	.	+	0	gene_id "LOC115210222"; db_xref "GeneID:115210222"; gbkey "CDS"; gene "LOC115210222"; ID ""; gene_name "LOC115210222"; transcript_id "XM_029778693.2"; product "titin-like"; protein_id "XP_029634553.2"; exon_number "3";
NC_043000.1	Gnomon	CDS	8391411	8391521	.	+	0	gene_id "LOC115210222"; db_xref "GeneID:115210222"; gbkey "CDS"; gene "LOC115210222"; ID ""; gene_name "LOC115210222"; transcript_id "XM_029778693.2"; product "titin-like"; protein_id "XP_029634553.2"; exon_number "4";
NC_043000.1	Gnomon	CDS	8391618	8391665	.	+	0	gene_id "LOC115210222"; db_xref "GeneID:115210222"; gbkey "CDS"; gene "LOC115210222"; ID ""; gene_name "LOC115210222"; transcript_id "XM_029778693.2"; product "titin-like"; protein_id "XP_029634553.2"; exon_number "5";
NC_043000.1	Gnomon	CDS	8391786	8391857	.	+	0	gene_id "LOC115210222"; db_xref "GeneID:115210222"; gbkey "CDS"; gene "LOC115210222"; ID ""; gene_name "LOC115210222"; transcript_id "XM_029778693.2"; product "titin-like"; protein_id "XP_029634553.2"; exon_number "6";
NC_043000.1	Gnomon	CDS	8392026	8392049	.	+	0	gene_id "LOC115210222"; db_xref "GeneID:115210222"; gbkey "CDS"; gene "LOC115210222"; ID ""; gene_name "LOC115210222"; transcript_id "XM_029778693.2"; product "titin-like"; protein_id "XP_029634553.2"; exon_number "7";
NC_043000.1	Gnomon	CDS	8392305	8392328	.	+	0	gene_id "LOC115210222"; db_xref "GeneID:115210222"; gbkey "CDS"; gene "LOC115210222"; ID ""; gene_name "LOC115210222"; transcript_id "XM_029778693.2"; product "titin-like"; protein_id "XP_029634553.2"; exon_number "8";
NC_043000.1	Gnomon	CDS	8392377	8392640	.	+	0	gene_id "LOC115210222"; db_xref "GeneID:115210222"; gbkey "CDS"; gene "LOC115210222"; ID ""; gene_name "LOC115210222"; transcript_id "XM_029778693.2"; product "titin-like"; protein_id "XP_029634553.2"; exon_number "9";
NC_043000.1	Gnomon	CDS	8392689	8392928	.	+	0	gene_id "LOC115210222"; db_xref "GeneID:115210222"; gbkey "CDS"; gene "LOC115210222"; ID ""; gene_name "LOC115210222"; transcript_id "XM_029778693.2"; product "titin-like"; protein_id "XP_029634553.2"; exon_number "10";
NC_043000.1	Gnomon	CDS	8393072	8393155	.	+	0	gene_id "LOC115210222"; db_xref "GeneID:115210222"; gbkey "CDS"; gene "LOC115210222"; ID ""; gene_name "LOC115210222"; transcript_id "XM_029778693.2"; product "titin-like"; protein_id "XP_029634553.2"; exon_number "11";
NC_043000.1	Gnomon	CDS	8393216	8393335	.	+	0	gene_id "LOC115210222"; db_xref "GeneID:115210222"; gbkey "CDS"; gene "LOC115210222"; ID ""; gene_name "LOC115210222"; transcript_id "XM_029778693.2"; product "titin-like"; protein_id "XP_029634553.2"; exon_number "12";
NC_043000.1	Gnomon	CDS	8393396	8393443	.	+	0	gene_id "LOC115210222"; db_xref "GeneID:115210222"; gbkey "CDS"; gene "LOC115210222"; ID ""; gene_name "LOC115210222"; transcript_id "XM_029778693.2"; product "titin-like"; protein_id "XP_029634553.2"; exon_number "13";
NC_043000.1	Gnomon	CDS	8393528	8393635	.	+	0	gene_id "LOC115210222"; db_xref "GeneID:115210222"; gbkey "CDS"; gene "LOC115210222"; ID ""; gene_name "LOC115210222"; transcript_id "XM_029778693.2"; product "titin-like"; protein_id "XP_029634553.2"; exon_number "14";
NC_043000.1	Gnomon	CDS	8393720	8393815	.	+	0	gene_id "LOC115210222"; db_xref "GeneID:115210222"; gbkey "CDS"; gene "LOC115210222"; ID ""; gene_name "LOC115210222"; transcript_id "XM_029778693.2"; product "titin-like"; protein_id "XP_029634553.2"; exon_number "15";
NC_043000.1	Gnomon	CDS	8393852	8393935	.	+	0	gene_id "LOC115210222"; db_xref "GeneID:115210222"; gbkey "CDS"; gene "LOC115210222"; ID ""; gene_name "LOC115210222"; transcript_id "XM_029778693.2"; product "titin-like"; protein_id "XP_029634553.2"; exon_number "16";
NC_043000.1	Gnomon	CDS	8393984	8394127	.	+	0	gene_id "LOC115210222"; db_xref "GeneID:115210222"; gbkey "CDS"; gene "LOC115210222"; ID ""; gene_name "LOC115210222"; transcript_id "XM_029778693.2"; product "titin-like"; protein_id "XP_029634553.2"; exon_number "17";
NC_043000.1	Gnomon	CDS	8394176	8394247	.	+	0	gene_id "LOC115210222"; db_xref "GeneID:115210222"; gbkey "CDS"; gene "LOC115210222"; ID ""; gene_name "LOC115210222"; transcript_id "XM_029778693.2"; product "titin-like"; protein_id "XP_029634553.2"; exon_number "18";
NC_043000.1	Gnomon	CDS	8394284	8394379	.	+	0	gene_id "LOC115210222"; db_xref "GeneID:115210222"; gbkey "CDS"; gene "LOC115210222"; ID ""; gene_name "LOC115210222"; transcript_id "XM_029778693.2"; product "titin-like"; protein_id "XP_029634553.2"; exon_number "19";
NC_043000.1	Gnomon	CDS	8394440	8394775	.	+	0	gene_id "LOC115210222"; db_xref "GeneID:115210222"; gbkey "CDS"; gene "LOC115210222"; ID ""; gene_name "LOC115210222"; transcript_id "XM_029778693.2"; product "titin-like"; protein_id "XP_029634553.2"; exon_number "20";
NC_043000.1	Gnomon	CDS	8395493	8395556	.	+	0	gene_id "LOC115210222"; db_xref "GeneID:115210222"; gbkey "CDS"; gene "LOC115210222"; ID ""; gene_name "LOC115210222"; transcript_id "XM_029778693.2"; product "titin-like"; protein_id "XP_029634553.2"; exon_number "21";
NC_043000.1	Gnomon	CDS	8396143	8396303	.	+	2	gene_id "LOC115210222"; db_xref "GeneID:115210222"; gbkey "CDS"; gene "LOC115210222"; ID ""; gene_name "LOC115210222"; transcript_id "XM_029778693.2"; product "titin-like"; protein_id "XP_029634553.2"; exon_number "22";
NC_043000.1	Gnomon	CDS	8396376	8396399	.	+	0	gene_id "LOC115210222"; db_xref "GeneID:115210222"; gbkey "CDS"; gene "LOC115210222"; ID ""; gene_name "LOC115210222"; transcript_id "XM_029778693.2"; product "titin-like"; protein_id "XP_029634553.2"; exon_number "23";
NC_043000.1	Gnomon	CDS	8396436	8396678	.	+	0	gene_id "LOC115210222"; db_xref "GeneID:115210222"; gbkey "CDS"; gene "LOC115210222"; ID ""; gene_name "LOC115210222"; transcript_id "XM_029778693.2"; product "titin-like"; protein_id "XP_029634553.2"; exon_number "24";
NC_043000.1	Gnomon	CDS	8396727	8396759	.	+	0	gene_id "LOC115210222"; db_xref "GeneID:115210222"; gbkey "CDS"; gene "LOC115210222"; ID ""; gene_name "LOC115210222"; transcript_id "XM_029778693.2"; product "titin-like"; protein_id "XP_029634553.2"; exon_number "25";
NC_043000.1	Gnomon	CDS	8396796	8396819	.	+	0	gene_id "LOC115210222"; db_xref "GeneID:115210222"; gbkey "CDS"; gene "LOC115210222"; ID ""; gene_name "LOC115210222"; transcript_id "XM_029778693.2"; product "titin-like"; protein_id "XP_029634553.2"; exon_number "26";
NC_043000.1	Gnomon	CDS	8396916	8398659	.	+	0	gene_id "LOC115210222"; db_xref "GeneID:115210222"; gbkey "CDS"; gene "LOC115210222"; ID ""; gene_name "LOC115210222"; transcript_id "XM_029778693.2"; product "titin-like"; protein_id "XP_029634553.2"; exon_number "27";
NC_043000.1	Gnomon	CDS	8421010	8421050	.	+	2	gene_id "LOC115210222"; db_xref "GeneID:115210222"; gbkey "CDS"; gene "LOC115210222"; ID ""; gene_name "LOC115210222"; transcript_id "XM_029778693.2"; product "titin-like"; protein_id "XP_029634553.2"; exon_number "28";
NC_043000.1	Gnomon	CDS	8423343	8423529	.	+	0	gene_id "LOC115210222"; db_xref "GeneID:115210222"; gbkey "CDS"; gene "LOC115210222"; ID ""; gene_name "LOC115210222"; transcript_id "XM_029778693.2"; product "titin-like"; protein_id "XP_029634553.2"; exon_number "29";
NC_043000.1	Gnomon	CDS	8424666	8424775	.	+	2	gene_id "LOC115210222"; db_xref "GeneID:115210222"; gbkey "CDS"; gene "LOC115210222"; ID ""; gene_name "LOC115210222"; transcript_id "XM_029778693.2"; product "titin-like"; protein_id "XP_029634553.2"; exon_number "30";
NC_043000.1	Gnomon	CDS	8426861	8426920	.	+	0	gene_id "LOC115210222"; db_xref "GeneID:115210222"; gbkey "CDS"; gene "LOC115210222"; ID ""; gene_name "LOC115210222"; transcript_id "XM_029778693.2"; product "titin-like"; protein_id "XP_029634553.2"; exon_number "31";
NC_043000.1	Gnomon	CDS	8435892	8435973	.	+	0	gene_id "LOC115210222"; db_xref "GeneID:115210222"; gbkey "CDS"; gene "LOC115210222"; ID ""; gene_name "LOC115210222"; transcript_id "XM_029778693.2"; product "titin-like"; protein_id "XP_029634553.2"; exon_number "32";
NC_043000.1	Gnomon	CDS	8438324	8438436	.	+	2	gene_id "LOC115210222"; db_xref "GeneID:115210222"; gbkey "CDS"; gene "LOC115210222"; ID ""; gene_name "LOC115210222"; transcript_id "XM_029778693.2"; product "titin-like"; protein_id "XP_029634553.2"; exon_number "33";
NC_043000.1	Gnomon	CDS	8443972	8444061	.	+	0	gene_id "LOC115210222"; db_xref "GeneID:115210222"; gbkey "CDS"; gene "LOC115210222"; ID ""; gene_name "LOC115210222"; transcript_id "XM_029778693.2"; product "titin-like"; protein_id "XP_029634553.2"; exon_number "34";
NC_043000.1	Gnomon	CDS	8446155	8446244	.	+	0	gene_id "LOC115210222"; db_xref "GeneID:115210222"; gbkey "CDS"; gene "LOC115210222"; ID ""; gene_name "LOC115210222"; transcript_id "XM_029778693.2"; product "titin-like"; protein_id "XP_029634553.2"; exon_number "35";
NC_043000.1	Gnomon	CDS	8447229	8447318	.	+	0	gene_id "LOC115210222"; db_xref "GeneID:115210222"; gbkey "CDS"; gene "LOC115210222"; ID ""; gene_name "LOC115210222"; transcript_id "XM_029778693.2"; product "titin-like"; protein_id "XP_029634553.2"; exon_number "36";
NC_043000.1	Gnomon	CDS	8451938	8452027	.	+	0	gene_id "LOC115210222"; db_xref "GeneID:115210222"; gbkey "CDS"; gene "LOC115210222"; ID ""; gene_name "LOC115210222"; transcript_id "XM_029778693.2"; product "titin-like"; protein_id "XP_029634553.2"; exon_number "37";
NC_043000.1	Gnomon	CDS	8454385	8454510	.	+	0	gene_id "LOC115210222"; db_xref "GeneID:115210222"; gbkey "CDS"; gene "LOC115210222"; ID ""; gene_name "LOC115210222"; transcript_id "XM_029778693.2"; product "titin-like"; protein_id "XP_029634553.2"; exon_number "38";
NC_043000.1	Gnomon	CDS	8472905	8472973	.	+	0	gene_id "LOC115210222"; db_xref "GeneID:115210222"; gbkey "CDS"; gene "LOC115210222"; ID ""; gene_name "LOC115210222"; transcript_id "XM_029778693.2"; product "titin-like"; protein_id "XP_029634553.2"; exon_number "39";
NC_043000.1	Gnomon	exon	8384320	8390969	.	+	.	gene_id "LOC115210222"; db_xref "GeneID:115210222"; gbkey "mRNA"; gene "LOC115210222"; ID ""; gene_name "LOC115210222"; transcript_id "XM_029778693.2"; product "titin-like"; exon_number "1"; model_evidence "Supporting evidence includes similarity to: 91 Proteins, and 100% coverage of the annotated genomic feature by RNAseq alignments";
NC_043000.1	Gnomon	exon	8391006	8391062	.	+	.	gene_id "LOC115210222"; db_xref "GeneID:115210222"; gbkey "mRNA"; gene "LOC115210222"; ID ""; gene_name "LOC115210222"; transcript_id "XM_029778693.2"; product "titin-like"; exon_number "2"; model_evidence "Supporting evidence includes similarity to: 91 Proteins, and 100% coverage of the annotated genomic feature by RNAseq alignments";
NC_043000.1	Gnomon	exon	8391099	8391350	.	+	.	gene_id "LOC115210222"; db_xref "GeneID:115210222"; gbkey "mRNA"; gene "LOC115210222"; ID ""; gene_name "LOC115210222"; transcript_id "XM_029778693.2"; product "titin-like"; exon_number "3"; model_evidence "Supporting evidence includes similarity to: 91 Proteins, and 100% coverage of the annotated genomic feature by RNAseq alignments";
NC_043000.1	Gnomon	exon	8391411	8391521	.	+	.	gene_id "LOC115210222"; db_xref "GeneID:115210222"; gbkey "mRNA"; gene "LOC115210222"; ID ""; gene_name "LOC115210222"; transcript_id "XM_029778693.2"; product "titin-like"; exon_number "4"; model_evidence "Supporting evidence includes similarity to: 91 Proteins, and 100% coverage of the annotated genomic feature by RNAseq alignments";
NC_043000.1	Gnomon	exon	8391618	8391665	.	+	.	gene_id "LOC115210222"; db_xref "GeneID:115210222"; gbkey "mRNA"; gene "LOC115210222"; ID ""; gene_name "LOC115210222"; transcript_id "XM_029778693.2"; product "titin-like"; exon_number "5"; model_evidence "Supporting evidence includes similarity to: 91 Proteins, and 100% coverage of the annotated genomic feature by RNAseq alignments";
NC_043000.1	Gnomon	exon	8391786	8391857	.	+	.	gene_id "LOC115210222"; db_xref "GeneID:115210222"; gbkey "mRNA"; gene "LOC115210222"; ID ""; gene_name "LOC115210222"; transcript_id "XM_029778693.2"; product "titin-like"; exon_number "6"; model_evidence "Supporting evidence includes similarity to: 91 Proteins, and 100% coverage of the annotated genomic feature by RNAseq alignments";
NC_043000.1	Gnomon	exon	8392026	8392049	.	+	.	gene_id "LOC115210222"; db_xref "GeneID:115210222"; gbkey "mRNA"; gene "LOC115210222"; ID ""; gene_name "LOC115210222"; transcript_id "XM_029778693.2"; product "titin-like"; exon_number "7"; model_evidence "Supporting evidence includes similarity to: 91 Proteins, and 100% coverage of the annotated genomic feature by RNAseq alignments";
NC_043000.1	Gnomon	exon	8392305	8392328	.	+	.	gene_id "LOC115210222"; db_xref "GeneID:115210222"; gbkey "mRNA"; gene "LOC115210222"; ID ""; gene_name "LOC115210222"; transcript_id "XM_029778693.2"; product "titin-like"; exon_number "8"; model_evidence "Supporting evidence includes similarity to: 91 Proteins, and 100% coverage of the annotated genomic feature by RNAseq alignments";
NC_043000.1	Gnomon	exon	8392377	8392640	.	+	.	gene_id "LOC115210222"; db_xref "GeneID:115210222"; gbkey "mRNA"; gene "LOC115210222"; ID ""; gene_name "LOC115210222"; transcript_id "XM_029778693.2"; product "titin-like"; exon_number "9"; model_evidence "Supporting evidence includes similarity to: 91 Proteins, and 100% coverage of the annotated genomic feature by RNAseq alignments";
NC_043000.1	Gnomon	exon	8392689	8392928	.	+	.	gene_id "LOC115210222"; db_xref "GeneID:115210222"; gbkey "mRNA"; gene "LOC115210222"; ID ""; gene_name "LOC115210222"; transcript_id "XM_029778693.2"; product "titin-like"; exon_number "10"; model_evidence "Supporting evidence includes similarity to: 91 Proteins, and 100% coverage of the annotated genomic feature by RNAseq alignments";
NC_043000.1	Gnomon	exon	8393072	8393155	.	+	.	gene_id "LOC115210222"; db_xref "GeneID:115210222"; gbkey "mRNA"; gene "LOC115210222"; ID ""; gene_name "LOC115210222"; transcript_id "XM_029778693.2"; product "titin-like"; exon_number "11"; model_evidence "Supporting evidence includes similarity to: 91 Proteins, and 100% coverage of the annotated genomic feature by RNAseq alignments";
NC_043000.1	Gnomon	exon	8393216	8393335	.	+	.	gene_id "LOC115210222"; db_xref "GeneID:115210222"; gbkey "mRNA"; gene "LOC115210222"; ID ""; gene_name "LOC115210222"; transcript_id "XM_029778693.2"; product "titin-like"; exon_number "12"; model_evidence "Supporting evidence includes similarity to: 91 Proteins, and 100% coverage of the annotated genomic feature by RNAseq alignments";
NC_043000.1	Gnomon	exon	8393396	8393443	.	+	.	gene_id "LOC115210222"; db_xref "GeneID:115210222"; gbkey "mRNA"; gene "LOC115210222"; ID ""; gene_name "LOC115210222"; transcript_id "XM_029778693.2"; product "titin-like"; exon_number "13"; model_evidence "Supporting evidence includes similarity to: 91 Proteins, and 100% coverage of the annotated genomic feature by RNAseq alignments";
NC_043000.1	Gnomon	exon	8393528	8393635	.	+	.	gene_id "LOC115210222"; db_xref "GeneID:115210222"; gbkey "mRNA"; gene "LOC115210222"; ID ""; gene_name "LOC115210222"; transcript_id "XM_029778693.2"; product "titin-like"; exon_number "14"; model_evidence "Supporting evidence includes similarity to: 91 Proteins, and 100% coverage of the annotated genomic feature by RNAseq alignments";
NC_043000.1	Gnomon	exon	8393720	8393815	.	+	.	gene_id "LOC115210222"; db_xref "GeneID:115210222"; gbkey "mRNA"; gene "LOC115210222"; ID ""; gene_name "LOC115210222"; transcript_id "XM_029778693.2"; product "titin-like"; exon_number "15"; model_evidence "Supporting evidence includes similarity to: 91 Proteins, and 100% coverage of the annotated genomic feature by RNAseq alignments";
NC_043000.1	Gnomon	exon	8393852	8393935	.	+	.	gene_id "LOC115210222"; db_xref "GeneID:115210222"; gbkey "mRNA"; gene "LOC115210222"; ID ""; gene_name "LOC115210222"; transcript_id "XM_029778693.2"; product "titin-like"; exon_number "16"; model_evidence "Supporting evidence includes similarity to: 91 Proteins, and 100% coverage of the annotated genomic feature by RNAseq alignments";
NC_043000.1	Gnomon	exon	8393984	8394127	.	+	.	gene_id "LOC115210222"; db_xref "GeneID:115210222"; gbkey "mRNA"; gene "LOC115210222"; ID ""; gene_name "LOC115210222"; transcript_id "XM_029778693.2"; product "titin-like"; exon_number "17"; model_evidence "Supporting evidence includes similarity to: 91 Proteins, and 100% coverage of the annotated genomic feature by RNAseq alignments";
NC_043000.1	Gnomon	exon	8394176	8394247	.	+	.	gene_id "LOC115210222"; db_xref "GeneID:115210222"; gbkey "mRNA"; gene "LOC115210222"; ID ""; gene_name "LOC115210222"; transcript_id "XM_029778693.2"; product "titin-like"; exon_number "18"; model_evidence "Supporting evidence includes similarity to: 91 Proteins, and 100% coverage of the annotated genomic feature by RNAseq alignments";
NC_043000.1	Gnomon	exon	8394284	8394379	.	+	.	gene_id "LOC115210222"; db_xref "GeneID:115210222"; gbkey "mRNA"; gene "LOC115210222"; ID ""; gene_name "LOC115210222"; transcript_id "XM_029778693.2"; product "titin-like"; exon_number "19"; model_evidence "Supporting evidence includes similarity to: 91 Proteins, and 100% coverage of the annotated genomic feature by RNAseq alignments";
NC_043000.1	Gnomon	exon	8394440	8394775	.	+	.	gene_id "LOC115210222"; db_xref "GeneID:115210222"; gbkey "mRNA"; gene "LOC115210222"; ID ""; gene_name "LOC115210222"; transcript_id "XM_029778693.2"; product "titin-like"; exon_number "20"; model_evidence "Supporting evidence includes similarity to: 91 Proteins, and 100% coverage of the annotated genomic feature by RNAseq alignments";
NC_043000.1	Gnomon	exon	8395493	8395556	.	+	.	gene_id "LOC115210222"; db_xref "GeneID:115210222"; gbkey "mRNA"; gene "LOC115210222"; ID ""; gene_name "LOC115210222"; transcript_id "XM_029778693.2"; product "titin-like"; exon_number "21"; model_evidence "Supporting evidence includes similarity to: 91 Proteins, and 100% coverage of the annotated genomic feature by RNAseq alignments";
NC_043000.1	Gnomon	exon	8396143	8396303	.	+	.	gene_id "LOC115210222"; db_xref "GeneID:115210222"; gbkey "mRNA"; gene "LOC115210222"; ID ""; gene_name "LOC115210222"; transcript_id "XM_029778693.2"; product "titin-like"; exon_number "22"; model_evidence "Supporting evidence includes similarity to: 91 Proteins, and 100% coverage of the annotated genomic feature by RNAseq alignments";
NC_043000.1	Gnomon	exon	8396376	8396399	.	+	.	gene_id "LOC115210222"; db_xref "GeneID:115210222"; gbkey "mRNA"; gene "LOC115210222"; ID ""; gene_name "LOC115210222"; transcript_id "XM_029778693.2"; product "titin-like"; exon_number "23"; model_evidence "Supporting evidence includes similarity to: 91 Proteins, and 100% coverage of the annotated genomic feature by RNAseq alignments";
NC_043000.1	Gnomon	exon	8396436	8396678	.	+	.	gene_id "LOC115210222"; db_xref "GeneID:115210222"; gbkey "mRNA"; gene "LOC115210222"; ID ""; gene_name "LOC115210222"; transcript_id "XM_029778693.2"; product "titin-like"; exon_number "24"; model_evidence "Supporting evidence includes similarity to: 91 Proteins, and 100% coverage of the annotated genomic feature by RNAseq alignments";
NC_043000.1	Gnomon	exon	8396727	8396759	.	+	.	gene_id "LOC115210222"; db_xref "GeneID:115210222"; gbkey "mRNA"; gene "LOC115210222"; ID ""; gene_name "LOC115210222"; transcript_id "XM_029778693.2"; product "titin-like"; exon_number "25"; model_evidence "Supporting evidence includes similarity to: 91 Proteins, and 100% coverage of the annotated genomic feature by RNAseq alignments";
NC_043000.1	Gnomon	exon	8396796	8396819	.	+	.	gene_id "LOC115210222"; db_xref "GeneID:115210222"; gbkey "mRNA"; gene "LOC115210222"; ID ""; gene_name "LOC115210222"; transcript_id "XM_029778693.2"; product "titin-like"; exon_number "26"; model_evidence "Supporting evidence includes similarity to: 91 Proteins, and 100% coverage of the annotated genomic feature by RNAseq alignments";
NC_043000.1	Gnomon	exon	8396916	8398659	.	+	.	gene_id "LOC115210222"; db_xref "GeneID:115210222"; gbkey "mRNA"; gene "LOC115210222"; ID ""; gene_name "LOC115210222"; transcript_id "XM_029778693.2"; product "titin-like"; exon_number "27"; model_evidence "Supporting evidence includes similarity to: 91 Proteins, and 100% coverage of the annotated genomic feature by RNAseq alignments";
NC_043000.1	Gnomon	exon	8421010	8421050	.	+	.	gene_id "LOC115210222"; db_xref "GeneID:115210222"; gbkey "mRNA"; gene "LOC115210222"; ID ""; gene_name "LOC115210222"; transcript_id "XM_029778693.2"; product "titin-like"; exon_number "28"; model_evidence "Supporting evidence includes similarity to: 91 Proteins, and 100% coverage of the annotated genomic feature by RNAseq alignments";
NC_043000.1	Gnomon	exon	8423343	8423529	.	+	.	gene_id "LOC115210222"; db_xref "GeneID:115210222"; gbkey "mRNA"; gene "LOC115210222"; ID ""; gene_name "LOC115210222"; transcript_id "XM_029778693.2"; product "titin-like"; exon_number "29"; model_evidence "Supporting evidence includes similarity to: 91 Proteins, and 100% coverage of the annotated genomic feature by RNAseq alignments";
NC_043000.1	Gnomon	exon	8424666	8424775	.	+	.	gene_id "LOC115210222"; db_xref "GeneID:115210222"; gbkey "mRNA"; gene "LOC115210222"; ID ""; gene_name "LOC115210222"; transcript_id "XM_029778693.2"; product "titin-like"; exon_number "30"; model_evidence "Supporting evidence includes similarity to: 91 Proteins, and 100% coverage of the annotated genomic feature by RNAseq alignments";
NC_043000.1	Gnomon	exon	8426861	8426920	.	+	.	gene_id "LOC115210222"; db_xref "GeneID:115210222"; gbkey "mRNA"; gene "LOC115210222"; ID ""; gene_name "LOC115210222"; transcript_id "XM_029778693.2"; product "titin-like"; exon_number "31"; model_evidence "Supporting evidence includes similarity to: 91 Proteins, and 100% coverage of the annotated genomic feature by RNAseq alignments";
NC_043000.1	Gnomon	exon	8435892	8435973	.	+	.	gene_id "LOC115210222"; db_xref "GeneID:115210222"; gbkey "mRNA"; gene "LOC115210222"; ID ""; gene_name "LOC115210222"; transcript_id "XM_029778693.2"; product "titin-like"; exon_number "32"; model_evidence "Supporting evidence includes similarity to: 91 Proteins, and 100% coverage of the annotated genomic feature by RNAseq alignments";
NC_043000.1	Gnomon	exon	8438324	8438436	.	+	.	gene_id "LOC115210222"; db_xref "GeneID:115210222"; gbkey "mRNA"; gene "LOC115210222"; ID ""; gene_name "LOC115210222"; transcript_id "XM_029778693.2"; product "titin-like"; exon_number "33"; model_evidence "Supporting evidence includes similarity to: 91 Proteins, and 100% coverage of the annotated genomic feature by RNAseq alignments";
NC_043000.1	Gnomon	exon	8443972	8444061	.	+	.	gene_id "LOC115210222"; db_xref "GeneID:115210222"; gbkey "mRNA"; gene "LOC115210222"; ID ""; gene_name "LOC115210222"; transcript_id "XM_029778693.2"; product "titin-like"; exon_number "34"; model_evidence "Supporting evidence includes similarity to: 91 Proteins, and 100% coverage of the annotated genomic feature by RNAseq alignments";
NC_043000.1	Gnomon	exon	8446155	8446244	.	+	.	gene_id "LOC115210222"; db_xref "GeneID:115210222"; gbkey "mRNA"; gene "LOC115210222"; ID ""; gene_name "LOC115210222"; transcript_id "XM_029778693.2"; product "titin-like"; exon_number "35"; model_evidence "Supporting evidence includes similarity to: 91 Proteins, and 100% coverage of the annotated genomic feature by RNAseq alignments";
NC_043000.1	Gnomon	exon	8447229	8447318	.	+	.	gene_id "LOC115210222"; db_xref "GeneID:115210222"; gbkey "mRNA"; gene "LOC115210222"; ID ""; gene_name "LOC115210222"; transcript_id "XM_029778693.2"; product "titin-like"; exon_number "36"; model_evidence "Supporting evidence includes similarity to: 91 Proteins, and 100% coverage of the annotated genomic feature by RNAseq alignments";
NC_043000.1	Gnomon	exon	8451938	8452027	.	+	.	gene_id "LOC115210222"; db_xref "GeneID:115210222"; gbkey "mRNA"; gene "LOC115210222"; ID ""; gene_name "LOC115210222"; transcript_id "XM_029778693.2"; product "titin-like"; exon_number "37"; model_evidence "Supporting evidence includes similarity to: 91 Proteins, and 100% coverage of the annotated genomic feature by RNAseq alignments";
NC_043000.1	Gnomon	exon	8454385	8454510	.	+	.	gene_id "LOC115210222"; db_xref "GeneID:115210222"; gbkey "mRNA"; gene "LOC115210222"; ID ""; gene_name "LOC115210222"; transcript_id "XM_029778693.2"; product "titin-like"; exon_number "38"; model_evidence "Supporting evidence includes similarity to: 91 Proteins, and 100% coverage of the annotated genomic feature by RNAseq alignments";
NC_043000.1	Gnomon	exon	8472905	8473161	.	+	.	gene_id "LOC115210222"; db_xref "GeneID:115210222"; gbkey "mRNA"; gene "LOC115210222"; ID ""; gene_name "LOC115210222"; transcript_id "XM_029778693.2"; product "titin-like"; exon_number "39"; model_evidence "Supporting evidence includes similarity to: 91 Proteins, and 100% coverage of the annotated genomic feature by RNAseq alignments";
NC_043000.1	Gnomon	start_codon	8384550	8384552	.	+	0	gene_id "LOC115210222"; db_xref "GeneID:115210222"; gbkey "CDS"; gene "LOC115210222"; ID ""; gene_name "LOC115210222"; transcript_id "XM_029778693.2"; product "titin-like"; protein_id "XP_029634553.2"; exon_number "1";
NC_043000.1	Gnomon	stop_codon	8472974	8472976	.	+	0	gene_id "LOC115210222"; db_xref "GeneID:115210222"; gbkey "CDS"; gene "LOC115210222"; ID ""; gene_name "LOC115210222"; transcript_id "XM_029778693.2"; product "titin-like"; protein_id "XP_029634553.2"; exon_number "39";
NC_043000.1	Gnomon	gene	8535093	8597618	.	-	.	gene_id "LOC115210223"; db_xref "GeneID:115210223"; gbkey "Gene"; gene "LOC115210223"; gene_biotype "protein_coding"; ID ""; gene_name "LOC115210223";
NC_043000.1	Gnomon~Covext	transcript	8535093	8597618	.	-	.	gene_id "LOC115210223"; ID "XM_029778695.2"; gene_name "LOC115210223"; transcript_id "Covext~XM_029778695.2";
NC_043000.1	Covext	exon	8535675	8536343	.	-	.	gene_id "LOC115210223"; db_xref "GeneID:115210223"; gbkey "mRNA"; gene "LOC115210223"; ID ""; gene_name "LOC115210223"; transcript_id "Covext~XM_029778695.2"; product "collagen alpha-1(XXVIII) chain-like, transcript variant X1"; exon_number "6"; model_evidence "Supporting evidence includes similarity to: 2 Proteins, and 100% coverage of the annotated genomic feature by RNAseq alignments, including 13 samples with support for all annotated introns";
NC_043000.1	Covext	exon	8537470	8537508	.	-	.	gene_id "LOC115210223"; db_xref "GeneID:115210223"; gbkey "mRNA"; gene "LOC115210223"; ID ""; gene_name "LOC115210223"; transcript_id "Covext~XM_029778695.2"; product "collagen alpha-1(XXVIII) chain-like, transcript variant X1"; exon_number "5"; model_evidence "Supporting evidence includes similarity to: 2 Proteins, and 100% coverage of the annotated genomic feature by RNAseq alignments, including 13 samples with support for all annotated introns";
NC_043000.1	Covext	exon	8545224	8545460	.	-	.	gene_id "LOC115210223"; db_xref "GeneID:115210223"; gbkey "mRNA"; gene "LOC115210223"; ID ""; gene_name "LOC115210223"; transcript_id "Covext~XM_029778695.2"; product "collagen alpha-1(XXVIII) chain-like, transcript variant X1"; exon_number "4"; model_evidence "Supporting evidence includes similarity to: 2 Proteins, and 100% coverage of the annotated genomic feature by RNAseq alignments, including 13 samples with support for all annotated introns";
NC_043000.1	Covext	exon	8554280	8554834	.	-	.	gene_id "LOC115210223"; db_xref "GeneID:115210223"; gbkey "mRNA"; gene "LOC115210223"; ID ""; gene_name "LOC115210223"; transcript_id "Covext~XM_029778695.2"; product "collagen alpha-1(XXVIII) chain-like, transcript variant X1"; exon_number "3"; model_evidence "Supporting evidence includes similarity to: 2 Proteins, and 100% coverage of the annotated genomic feature by RNAseq alignments, including 13 samples with support for all annotated introns";
NC_043000.1	Covext	exon	8564583	8564610	.	-	.	gene_id "LOC115210223"; db_xref "GeneID:115210223"; gbkey "mRNA"; gene "LOC115210223"; ID ""; gene_name "LOC115210223"; transcript_id "Covext~XM_029778695.2"; product "collagen alpha-1(XXVIII) chain-like, transcript variant X1"; exon_number "2"; model_evidence "Supporting evidence includes similarity to: 2 Proteins, and 100% coverage of the annotated genomic feature by RNAseq alignments, including 13 samples with support for all annotated introns";
NC_043000.1	Covext	exon	8597032	8597618	.	-	.	gene_id "LOC115210223"; db_xref "GeneID:115210223"; gbkey "mRNA"; gene "LOC115210223"; ID ""; gene_name "LOC115210223"; transcript_id "Covext~XM_029778695.2"; product "collagen alpha-1(XXVIII) chain-like, transcript variant X1"; exon_number "1"; model_evidence "Supporting evidence includes similarity to: 2 Proteins, and 100% coverage of the annotated genomic feature by RNAseq alignments, including 13 samples with support for all annotated introns";
NC_043000.1	Covext	exon	8535093	8536343	.	-	.	gene_id "LOC115210223"; db_xref "GeneID:115210223"; gbkey "mRNA"; gene "LOC115210223"; ID ""; gene_name "LOC115210223"; transcript_id "Covext~XM_029778695.2"; product "collagen alpha-1(XXVIII) chain-like, transcript variant X1"; exon_number "6"; model_evidence "Supporting evidence includes similarity to: 2 Proteins, and 100% coverage of the annotated genomic feature by RNAseq alignments, including 13 samples with support for all annotated introns"; three_prime_ext "582";
NC_043000.1	Gnomon	transcript	8535675	8597618	.	-	.	gene_id "LOC115210223"; ID "XM_029778695.2"; gene_name "LOC115210223"; transcript_id "XM_029778695.2";
NC_043000.1	Gnomon	CDS	8535754	8536343	.	-	2	gene_id "LOC115210223"; db_xref "GeneID:115210223"; gbkey "CDS"; gene "LOC115210223"; ID ""; gene_name "LOC115210223"; transcript_id "XM_029778695.2"; product "collagen alpha-1(XXVIII) chain-like isoform X1"; protein_id "XP_029634555.2"; exon_number "6";
NC_043000.1	Gnomon	CDS	8537470	8537508	.	-	2	gene_id "LOC115210223"; db_xref "GeneID:115210223"; gbkey "CDS"; gene "LOC115210223"; ID ""; gene_name "LOC115210223"; transcript_id "XM_029778695.2"; product "collagen alpha-1(XXVIII) chain-like isoform X1"; protein_id "XP_029634555.2"; exon_number "5";
NC_043000.1	Gnomon	CDS	8545224	8545460	.	-	2	gene_id "LOC115210223"; db_xref "GeneID:115210223"; gbkey "CDS"; gene "LOC115210223"; ID ""; gene_name "LOC115210223"; transcript_id "XM_029778695.2"; product "collagen alpha-1(XXVIII) chain-like isoform X1"; protein_id "XP_029634555.2"; exon_number "4";
NC_043000.1	Gnomon	CDS	8554280	8554834	.	-	2	gene_id "LOC115210223"; db_xref "GeneID:115210223"; gbkey "CDS"; gene "LOC115210223"; ID ""; gene_name "LOC115210223"; transcript_id "XM_029778695.2"; product "collagen alpha-1(XXVIII) chain-like isoform X1"; protein_id "XP_029634555.2"; exon_number "3";
NC_043000.1	Gnomon	CDS	8564583	8564610	.	-	0	gene_id "LOC115210223"; db_xref "GeneID:115210223"; gbkey "CDS"; gene "LOC115210223"; ID ""; gene_name "LOC115210223"; transcript_id "XM_029778695.2"; product "collagen alpha-1(XXVIII) chain-like isoform X1"; protein_id "XP_029634555.2"; exon_number "2";
NC_043000.1	Gnomon	CDS	8597032	8597076	.	-	0	gene_id "LOC115210223"; db_xref "GeneID:115210223"; gbkey "CDS"; gene "LOC115210223"; ID ""; gene_name "LOC115210223"; transcript_id "XM_029778695.2"; product "collagen alpha-1(XXVIII) chain-like isoform X1"; protein_id "XP_029634555.2"; exon_number "1";
NC_043000.1	Gnomon	exon	8535675	8536343	.	-	.	gene_id "LOC115210223"; db_xref "GeneID:115210223"; gbkey "mRNA"; gene "LOC115210223"; ID ""; gene_name "LOC115210223"; transcript_id "XM_029778695.2"; product "collagen alpha-1(XXVIII) chain-like, transcript variant X1"; exon_number "6"; model_evidence "Supporting evidence includes similarity to: 2 Proteins, and 100% coverage of the annotated genomic feature by RNAseq alignments, including 13 samples with support for all annotated introns";
NC_043000.1	Gnomon	exon	8537470	8537508	.	-	.	gene_id "LOC115210223"; db_xref "GeneID:115210223"; gbkey "mRNA"; gene "LOC115210223"; ID ""; gene_name "LOC115210223"; transcript_id "XM_029778695.2"; product "collagen alpha-1(XXVIII) chain-like, transcript variant X1"; exon_number "5"; model_evidence "Supporting evidence includes similarity to: 2 Proteins, and 100% coverage of the annotated genomic feature by RNAseq alignments, including 13 samples with support for all annotated introns";
NC_043000.1	Gnomon	exon	8545224	8545460	.	-	.	gene_id "LOC115210223"; db_xref "GeneID:115210223"; gbkey "mRNA"; gene "LOC115210223"; ID ""; gene_name "LOC115210223"; transcript_id "XM_029778695.2"; product "collagen alpha-1(XXVIII) chain-like, transcript variant X1"; exon_number "4"; model_evidence "Supporting evidence includes similarity to: 2 Proteins, and 100% coverage of the annotated genomic feature by RNAseq alignments, including 13 samples with support for all annotated introns";
NC_043000.1	Gnomon	exon	8554280	8554834	.	-	.	gene_id "LOC115210223"; db_xref "GeneID:115210223"; gbkey "mRNA"; gene "LOC115210223"; ID ""; gene_name "LOC115210223"; transcript_id "XM_029778695.2"; product "collagen alpha-1(XXVIII) chain-like, transcript variant X1"; exon_number "3"; model_evidence "Supporting evidence includes similarity to: 2 Proteins, and 100% coverage of the annotated genomic feature by RNAseq alignments, including 13 samples with support for all annotated introns";
NC_043000.1	Gnomon	exon	8564583	8564610	.	-	.	gene_id "LOC115210223"; db_xref "GeneID:115210223"; gbkey "mRNA"; gene "LOC115210223"; ID ""; gene_name "LOC115210223"; transcript_id "XM_029778695.2"; product "collagen alpha-1(XXVIII) chain-like, transcript variant X1"; exon_number "2"; model_evidence "Supporting evidence includes similarity to: 2 Proteins, and 100% coverage of the annotated genomic feature by RNAseq alignments, including 13 samples with support for all annotated introns";
NC_043000.1	Gnomon	exon	8597032	8597618	.	-	.	gene_id "LOC115210223"; db_xref "GeneID:115210223"; gbkey "mRNA"; gene "LOC115210223"; ID ""; gene_name "LOC115210223"; transcript_id "XM_029778695.2"; product "collagen alpha-1(XXVIII) chain-like, transcript variant X1"; exon_number "1"; model_evidence "Supporting evidence includes similarity to: 2 Proteins, and 100% coverage of the annotated genomic feature by RNAseq alignments, including 13 samples with support for all annotated introns";
NC_043000.1	Gnomon	start_codon	8597074	8597076	.	-	0	gene_id "LOC115210223"; db_xref "GeneID:115210223"; gbkey "CDS"; gene "LOC115210223"; ID ""; gene_name "LOC115210223"; transcript_id "XM_029778695.2"; product "collagen alpha-1(XXVIII) chain-like isoform X1"; protein_id "XP_029634555.2"; exon_number "1";
NC_043000.1	Gnomon	stop_codon	8535751	8535753	.	-	0	gene_id "LOC115210223"; db_xref "GeneID:115210223"; gbkey "CDS"; gene "LOC115210223"; ID ""; gene_name "LOC115210223"; transcript_id "XM_029778695.2"; product "collagen alpha-1(XXVIII) chain-like isoform X1"; protein_id "XP_029634555.2"; exon_number "6";
NC_043000.1	Gnomon	transcript	8535675	8597618	.	-	.	gene_id "LOC115210223"; ID "XM_036501739.1"; gene_name "LOC115210223"; transcript_id "XM_036501739.1";
NC_043000.1	Gnomon	CDS	8535754	8536343	.	-	2	gene_id "LOC115210223"; db_xref "GeneID:115210223"; gbkey "CDS"; gene "LOC115210223"; ID ""; gene_name "LOC115210223"; transcript_id "XM_036501739.1"; product "collagen alpha-1(XXVIII) chain-like isoform X2"; protein_id "XP_036357632.1"; exon_number "6";
NC_043000.1	Gnomon	CDS	8537470	8537508	.	-	2	gene_id "LOC115210223"; db_xref "GeneID:115210223"; gbkey "CDS"; gene "LOC115210223"; ID ""; gene_name "LOC115210223"; transcript_id "XM_036501739.1"; product "collagen alpha-1(XXVIII) chain-like isoform X2"; protein_id "XP_036357632.1"; exon_number "5";
NC_043000.1	Gnomon	CDS	8545224	8545457	.	-	2	gene_id "LOC115210223"; db_xref "GeneID:115210223"; gbkey "CDS"; gene "LOC115210223"; ID ""; gene_name "LOC115210223"; transcript_id "XM_036501739.1"; product "collagen alpha-1(XXVIII) chain-like isoform X2"; protein_id "XP_036357632.1"; exon_number "4";
NC_043000.1	Gnomon	CDS	8554280	8554834	.	-	2	gene_id "LOC115210223"; db_xref "GeneID:115210223"; gbkey "CDS"; gene "LOC115210223"; ID ""; gene_name "LOC115210223"; transcript_id "XM_036501739.1"; product "collagen alpha-1(XXVIII) chain-like isoform X2"; protein_id "XP_036357632.1"; exon_number "3";
NC_043000.1	Gnomon	CDS	8564583	8564610	.	-	0	gene_id "LOC115210223"; db_xref "GeneID:115210223"; gbkey "CDS"; gene "LOC115210223"; ID ""; gene_name "LOC115210223"; transcript_id "XM_036501739.1"; product "collagen alpha-1(XXVIII) chain-like isoform X2"; protein_id "XP_036357632.1"; exon_number "2";
NC_043000.1	Gnomon	CDS	8597032	8597076	.	-	0	gene_id "LOC115210223"; db_xref "GeneID:115210223"; gbkey "CDS"; gene "LOC115210223"; ID ""; gene_name "LOC115210223"; transcript_id "XM_036501739.1"; product "collagen alpha-1(XXVIII) chain-like isoform X2"; protein_id "XP_036357632.1"; exon_number "1";
NC_043000.1	Gnomon	exon	8535675	8536343	.	-	.	gene_id "LOC115210223"; db_xref "GeneID:115210223"; gbkey "mRNA"; gene "LOC115210223"; ID ""; gene_name "LOC115210223"; transcript_id "XM_036501739.1"; product "collagen alpha-1(XXVIII) chain-like, transcript variant X2"; exon_number "6"; model_evidence "Supporting evidence includes similarity to: 2 Proteins, and 100% coverage of the annotated genomic feature by RNAseq alignments, including 4 samples with support for all annotated introns";
NC_043000.1	Gnomon	exon	8537470	8537508	.	-	.	gene_id "LOC115210223"; db_xref "GeneID:115210223"; gbkey "mRNA"; gene "LOC115210223"; ID ""; gene_name "LOC115210223"; transcript_id "XM_036501739.1"; product "collagen alpha-1(XXVIII) chain-like, transcript variant X2"; exon_number "5"; model_evidence "Supporting evidence includes similarity to: 2 Proteins, and 100% coverage of the annotated genomic feature by RNAseq alignments, including 4 samples with support for all annotated introns";
NC_043000.1	Gnomon	exon	8545224	8545457	.	-	.	gene_id "LOC115210223"; db_xref "GeneID:115210223"; gbkey "mRNA"; gene "LOC115210223"; ID ""; gene_name "LOC115210223"; transcript_id "XM_036501739.1"; product "collagen alpha-1(XXVIII) chain-like, transcript variant X2"; exon_number "4"; model_evidence "Supporting evidence includes similarity to: 2 Proteins, and 100% coverage of the annotated genomic feature by RNAseq alignments, including 4 samples with support for all annotated introns";
NC_043000.1	Gnomon	exon	8554280	8554834	.	-	.	gene_id "LOC115210223"; db_xref "GeneID:115210223"; gbkey "mRNA"; gene "LOC115210223"; ID ""; gene_name "LOC115210223"; transcript_id "XM_036501739.1"; product "collagen alpha-1(XXVIII) chain-like, transcript variant X2"; exon_number "3"; model_evidence "Supporting evidence includes similarity to: 2 Proteins, and 100% coverage of the annotated genomic feature by RNAseq alignments, including 4 samples with support for all annotated introns";
NC_043000.1	Gnomon	exon	8564583	8564610	.	-	.	gene_id "LOC115210223"; db_xref "GeneID:115210223"; gbkey "mRNA"; gene "LOC115210223"; ID ""; gene_name "LOC115210223"; transcript_id "XM_036501739.1"; product "collagen alpha-1(XXVIII) chain-like, transcript variant X2"; exon_number "2"; model_evidence "Supporting evidence includes similarity to: 2 Proteins, and 100% coverage of the annotated genomic feature by RNAseq alignments, including 4 samples with support for all annotated introns";
NC_043000.1	Gnomon	exon	8597032	8597618	.	-	.	gene_id "LOC115210223"; db_xref "GeneID:115210223"; gbkey "mRNA"; gene "LOC115210223"; ID ""; gene_name "LOC115210223"; transcript_id "XM_036501739.1"; product "collagen alpha-1(XXVIII) chain-like, transcript variant X2"; exon_number "1"; model_evidence "Supporting evidence includes similarity to: 2 Proteins, and 100% coverage of the annotated genomic feature by RNAseq alignments, including 4 samples with support for all annotated introns";
NC_043000.1	Gnomon	start_codon	8597074	8597076	.	-	0	gene_id "LOC115210223"; db_xref "GeneID:115210223"; gbkey "CDS"; gene "LOC115210223"; ID ""; gene_name "LOC115210223"; transcript_id "XM_036501739.1"; product "collagen alpha-1(XXVIII) chain-like isoform X2"; protein_id "XP_036357632.1"; exon_number "1";
NC_043000.1	Gnomon	stop_codon	8535751	8535753	.	-	0	gene_id "LOC115210223"; db_xref "GeneID:115210223"; gbkey "CDS"; gene "LOC115210223"; ID ""; gene_name "LOC115210223"; transcript_id "XM_036501739.1"; product "collagen alpha-1(XXVIII) chain-like isoform X2"; protein_id "XP_036357632.1"; exon_number "6";
NC_043000.1	Gnomon	transcript	8535675	8597618	.	-	.	gene_id "LOC115210223"; ID "XM_036501740.1"; gene_name "LOC115210223"; transcript_id "XM_036501740.1";
NC_043000.1	Gnomon	CDS	8535754	8536343	.	-	2	gene_id "LOC115210223"; db_xref "GeneID:115210223"; gbkey "CDS"; gene "LOC115210223"; ID ""; gene_name "LOC115210223"; transcript_id "XM_036501740.1"; product "collagen alpha-1(XXVIII) chain-like isoform X3"; protein_id "XP_036357633.1"; exon_number "6";
NC_043000.1	Gnomon	CDS	8537470	8537508	.	-	2	gene_id "LOC115210223"; db_xref "GeneID:115210223"; gbkey "CDS"; gene "LOC115210223"; ID ""; gene_name "LOC115210223"; transcript_id "XM_036501740.1"; product "collagen alpha-1(XXVIII) chain-like isoform X3"; protein_id "XP_036357633.1"; exon_number "5";
NC_043000.1	Gnomon	CDS	8545224	8545454	.	-	2	gene_id "LOC115210223"; db_xref "GeneID:115210223"; gbkey "CDS"; gene "LOC115210223"; ID ""; gene_name "LOC115210223"; transcript_id "XM_036501740.1"; product "collagen alpha-1(XXVIII) chain-like isoform X3"; protein_id "XP_036357633.1"; exon_number "4";
NC_043000.1	Gnomon	CDS	8554280	8554834	.	-	2	gene_id "LOC115210223"; db_xref "GeneID:115210223"; gbkey "CDS"; gene "LOC115210223"; ID ""; gene_name "LOC115210223"; transcript_id "XM_036501740.1"; product "collagen alpha-1(XXVIII) chain-like isoform X3"; protein_id "XP_036357633.1"; exon_number "3";
NC_043000.1	Gnomon	CDS	8564583	8564610	.	-	0	gene_id "LOC115210223"; db_xref "GeneID:115210223"; gbkey "CDS"; gene "LOC115210223"; ID ""; gene_name "LOC115210223"; transcript_id "XM_036501740.1"; product "collagen alpha-1(XXVIII) chain-like isoform X3"; protein_id "XP_036357633.1"; exon_number "2";
NC_043000.1	Gnomon	CDS	8597032	8597076	.	-	0	gene_id "LOC115210223"; db_xref "GeneID:115210223"; gbkey "CDS"; gene "LOC115210223"; ID ""; gene_name "LOC115210223"; transcript_id "XM_036501740.1"; product "collagen alpha-1(XXVIII) chain-like isoform X3"; protein_id "XP_036357633.1"; exon_number "1";
NC_043000.1	Gnomon	exon	8535675	8536343	.	-	.	gene_id "LOC115210223"; db_xref "GeneID:115210223"; gbkey "mRNA"; gene "LOC115210223"; ID ""; gene_name "LOC115210223"; transcript_id "XM_036501740.1"; product "collagen alpha-1(XXVIII) chain-like, transcript variant X3"; exon_number "6"; model_evidence "Supporting evidence includes similarity to: 2 Proteins, and 100% coverage of the annotated genomic feature by RNAseq alignments, including 3 samples with support for all annotated introns";
NC_043000.1	Gnomon	exon	8537470	8537508	.	-	.	gene_id "LOC115210223"; db_xref "GeneID:115210223"; gbkey "mRNA"; gene "LOC115210223"; ID ""; gene_name "LOC115210223"; transcript_id "XM_036501740.1"; product "collagen alpha-1(XXVIII) chain-like, transcript variant X3"; exon_number "5"; model_evidence "Supporting evidence includes similarity to: 2 Proteins, and 100% coverage of the annotated genomic feature by RNAseq alignments, including 3 samples with support for all annotated introns";
NC_043000.1	Gnomon	exon	8545224	8545454	.	-	.	gene_id "LOC115210223"; db_xref "GeneID:115210223"; gbkey "mRNA"; gene "LOC115210223"; ID ""; gene_name "LOC115210223"; transcript_id "XM_036501740.1"; product "collagen alpha-1(XXVIII) chain-like, transcript variant X3"; exon_number "4"; model_evidence "Supporting evidence includes similarity to: 2 Proteins, and 100% coverage of the annotated genomic feature by RNAseq alignments, including 3 samples with support for all annotated introns";
NC_043000.1	Gnomon	exon	8554280	8554834	.	-	.	gene_id "LOC115210223"; db_xref "GeneID:115210223"; gbkey "mRNA"; gene "LOC115210223"; ID ""; gene_name "LOC115210223"; transcript_id "XM_036501740.1"; product "collagen alpha-1(XXVIII) chain-like, transcript variant X3"; exon_number "3"; model_evidence "Supporting evidence includes similarity to: 2 Proteins, and 100% coverage of the annotated genomic feature by RNAseq alignments, including 3 samples with support for all annotated introns";
NC_043000.1	Gnomon	exon	8564583	8564610	.	-	.	gene_id "LOC115210223"; db_xref "GeneID:115210223"; gbkey "mRNA"; gene "LOC115210223"; ID ""; gene_name "LOC115210223"; transcript_id "XM_036501740.1"; product "collagen alpha-1(XXVIII) chain-like, transcript variant X3"; exon_number "2"; model_evidence "Supporting evidence includes similarity to: 2 Proteins, and 100% coverage of the annotated genomic feature by RNAseq alignments, including 3 samples with support for all annotated introns";
NC_043000.1	Gnomon	exon	8597032	8597618	.	-	.	gene_id "LOC115210223"; db_xref "GeneID:115210223"; gbkey "mRNA"; gene "LOC115210223"; ID ""; gene_name "LOC115210223"; transcript_id "XM_036501740.1"; product "collagen alpha-1(XXVIII) chain-like, transcript variant X3"; exon_number "1"; model_evidence "Supporting evidence includes similarity to: 2 Proteins, and 100% coverage of the annotated genomic feature by RNAseq alignments, including 3 samples with support for all annotated introns";
NC_043000.1	Gnomon	start_codon	8597074	8597076	.	-	0	gene_id "LOC115210223"; db_xref "GeneID:115210223"; gbkey "CDS"; gene "LOC115210223"; ID ""; gene_name "LOC115210223"; transcript_id "XM_036501740.1"; product "collagen alpha-1(XXVIII) chain-like isoform X3"; protein_id "XP_036357633.1"; exon_number "1";
NC_043000.1	Gnomon	stop_codon	8535751	8535753	.	-	0	gene_id "LOC115210223"; db_xref "GeneID:115210223"; gbkey "CDS"; gene "LOC115210223"; ID ""; gene_name "LOC115210223"; transcript_id "XM_036501740.1"; product "collagen alpha-1(XXVIII) chain-like isoform X3"; protein_id "XP_036357633.1"; exon_number "6";
NC_043000.1	Gnomon	gene	60469586	60532782	.	-	.	gene_id "LOC115210224"; db_xref "GeneID:115210224"; gbkey "Gene"; gene "LOC115210224"; gene_biotype "protein_coding"; ID ""; gene_name "LOC115210224";
NC_043000.1	Gnomon~FLAMseq~Covext	transcript	60469586	60505910	.	-	.	gene_id "LOC115210224"; ID "XM_029778696.2"; gene_name "LOC115210224"; transcript_id "Covext~FLAMseq_ext~XM_029778696.2"; three_prime_ext "4968";
NC_043000.1	Covext	exon	60474703	60475052	.	-	.	gene_id "LOC115210224"; db_xref "GeneID:115210224"; gbkey "mRNA"; gene "LOC115210224"; ID ""; gene_name "LOC115210224"; transcript_id "Covext~FLAMseq_ext~XM_029778696.2"; product "activin receptor type-1, transcript variant X4"; exon_number "9"; model_evidence "Supporting evidence includes similarity to: 66 Proteins, and 100% coverage of the annotated genomic feature by RNAseq alignments, including 15 samples with support for all annotated introns";
NC_043000.1	Covext	exon	60476689	60476819	.	-	.	gene_id "LOC115210224"; db_xref "GeneID:115210224"; gbkey "mRNA"; gene "LOC115210224"; ID ""; gene_name "LOC115210224"; transcript_id "Covext~FLAMseq_ext~XM_029778696.2"; product "activin receptor type-1, transcript variant X4"; exon_number "8"; model_evidence "Supporting evidence includes similarity to: 66 Proteins, and 100% coverage of the annotated genomic feature by RNAseq alignments, including 15 samples with support for all annotated introns";
NC_043000.1	Covext	exon	60478955	60479575	.	-	.	gene_id "LOC115210224"; db_xref "GeneID:115210224"; gbkey "mRNA"; gene "LOC115210224"; ID ""; gene_name "LOC115210224"; transcript_id "Covext~FLAMseq_ext~XM_029778696.2"; product "activin receptor type-1, transcript variant X4"; exon_number "7"; model_evidence "Supporting evidence includes similarity to: 66 Proteins, and 100% coverage of the annotated genomic feature by RNAseq alignments, including 15 samples with support for all annotated introns";
NC_043000.1	Covext	exon	60481210	60481309	.	-	.	gene_id "LOC115210224"; db_xref "GeneID:115210224"; gbkey "mRNA"; gene "LOC115210224"; ID ""; gene_name "LOC115210224"; transcript_id "Covext~FLAMseq_ext~XM_029778696.2"; product "activin receptor type-1, transcript variant X4"; exon_number "6"; model_evidence "Supporting evidence includes similarity to: 66 Proteins, and 100% coverage of the annotated genomic feature by RNAseq alignments, including 15 samples with support for all annotated introns";
NC_043000.1	Covext	exon	60484281	60484474	.	-	.	gene_id "LOC115210224"; db_xref "GeneID:115210224"; gbkey "mRNA"; gene "LOC115210224"; ID ""; gene_name "LOC115210224"; transcript_id "Covext~FLAMseq_ext~XM_029778696.2"; product "activin receptor type-1, transcript variant X4"; exon_number "5"; model_evidence "Supporting evidence includes similarity to: 66 Proteins, and 100% coverage of the annotated genomic feature by RNAseq alignments, including 15 samples with support for all annotated introns";
NC_043000.1	Covext	exon	60486674	60486854	.	-	.	gene_id "LOC115210224"; db_xref "GeneID:115210224"; gbkey "mRNA"; gene "LOC115210224"; ID ""; gene_name "LOC115210224"; transcript_id "Covext~FLAMseq_ext~XM_029778696.2"; product "activin receptor type-1, transcript variant X4"; exon_number "4"; model_evidence "Supporting evidence includes similarity to: 66 Proteins, and 100% coverage of the annotated genomic feature by RNAseq alignments, including 15 samples with support for all annotated introns";
NC_043000.1	Covext	exon	60491299	60491366	.	-	.	gene_id "LOC115210224"; db_xref "GeneID:115210224"; gbkey "mRNA"; gene "LOC115210224"; ID ""; gene_name "LOC115210224"; transcript_id "Covext~FLAMseq_ext~XM_029778696.2"; product "activin receptor type-1, transcript variant X4"; exon_number "3"; model_evidence "Supporting evidence includes similarity to: 66 Proteins, and 100% coverage of the annotated genomic feature by RNAseq alignments, including 15 samples with support for all annotated introns";
NC_043000.1	Covext	exon	60493911	60494071	.	-	.	gene_id "LOC115210224"; db_xref "GeneID:115210224"; gbkey "mRNA"; gene "LOC115210224"; ID ""; gene_name "LOC115210224"; transcript_id "Covext~FLAMseq_ext~XM_029778696.2"; product "activin receptor type-1, transcript variant X4"; exon_number "2"; model_evidence "Supporting evidence includes similarity to: 66 Proteins, and 100% coverage of the annotated genomic feature by RNAseq alignments, including 15 samples with support for all annotated introns";
NC_043000.1	Covext	exon	60505792	60505910	.	-	.	gene_id "LOC115210224"; db_xref "GeneID:115210224"; gbkey "mRNA"; gene "LOC115210224"; ID ""; gene_name "LOC115210224"; transcript_id "Covext~FLAMseq_ext~XM_029778696.2"; product "activin receptor type-1, transcript variant X4"; exon_number "1"; model_evidence "Supporting evidence includes similarity to: 66 Proteins, and 100% coverage of the annotated genomic feature by RNAseq alignments, including 15 samples with support for all annotated introns";
NC_043000.1	Covext	exon	60469735	60475052	.	-	.	gene_id "LOC115210224"; db_xref "GeneID:115210224"; gbkey "mRNA"; gene "LOC115210224"; ID ""; gene_name "LOC115210224"; transcript_id "Covext~FLAMseq_ext~XM_029778696.2"; product "activin receptor type-1"; exon_number "9"; model_evidence "Supporting evidence includes similarity to: 66 Proteins, and 100% coverage of the annotated genomic feature by RNAseq alignments"; three_prime_ext "4968";
NC_043000.1	Covext	exon	60469586	60475052	.	-	.	gene_id "LOC115210224"; db_xref "GeneID:115210224"; gbkey "mRNA"; gene "LOC115210224"; ID ""; gene_name "LOC115210224"; transcript_id "Covext~FLAMseq_ext~XM_029778696.2"; product "activin receptor type-1"; exon_number "9"; model_evidence "Supporting evidence includes similarity to: 66 Proteins, and 100% coverage of the annotated genomic feature by RNAseq alignments"; three_prime_ext "149";
NC_043000.1	Gnomon~FLAMseq	transcript	60469735	60505910	.	-	.	gene_id "LOC115210224"; ID "XM_029778696.2"; gene_name "LOC115210224"; transcript_id "FLAMseq_ext~XM_029778696.2"; three_prime_ext "4968";
NC_043000.1	Gnomon~FLAMseq	exon	60474703	60475052	.	-	.	gene_id "LOC115210224"; db_xref "GeneID:115210224"; gbkey "mRNA"; gene "LOC115210224"; ID ""; gene_name "LOC115210224"; transcript_id "FLAMseq_ext~XM_029778696.2"; product "activin receptor type-1, transcript variant X4"; exon_number "9"; model_evidence "Supporting evidence includes similarity to: 66 Proteins, and 100% coverage of the annotated genomic feature by RNAseq alignments, including 15 samples with support for all annotated introns";
NC_043000.1	Gnomon~FLAMseq	exon	60476689	60476819	.	-	.	gene_id "LOC115210224"; db_xref "GeneID:115210224"; gbkey "mRNA"; gene "LOC115210224"; ID ""; gene_name "LOC115210224"; transcript_id "FLAMseq_ext~XM_029778696.2"; product "activin receptor type-1, transcript variant X4"; exon_number "8"; model_evidence "Supporting evidence includes similarity to: 66 Proteins, and 100% coverage of the annotated genomic feature by RNAseq alignments, including 15 samples with support for all annotated introns";
NC_043000.1	Gnomon~FLAMseq	exon	60478955	60479575	.	-	.	gene_id "LOC115210224"; db_xref "GeneID:115210224"; gbkey "mRNA"; gene "LOC115210224"; ID ""; gene_name "LOC115210224"; transcript_id "FLAMseq_ext~XM_029778696.2"; product "activin receptor type-1, transcript variant X4"; exon_number "7"; model_evidence "Supporting evidence includes similarity to: 66 Proteins, and 100% coverage of the annotated genomic feature by RNAseq alignments, including 15 samples with support for all annotated introns";
NC_043000.1	Gnomon~FLAMseq	exon	60481210	60481309	.	-	.	gene_id "LOC115210224"; db_xref "GeneID:115210224"; gbkey "mRNA"; gene "LOC115210224"; ID ""; gene_name "LOC115210224"; transcript_id "FLAMseq_ext~XM_029778696.2"; product "activin receptor type-1, transcript variant X4"; exon_number "6"; model_evidence "Supporting evidence includes similarity to: 66 Proteins, and 100% coverage of the annotated genomic feature by RNAseq alignments, including 15 samples with support for all annotated introns";
NC_043000.1	Gnomon~FLAMseq	exon	60484281	60484474	.	-	.	gene_id "LOC115210224"; db_xref "GeneID:115210224"; gbkey "mRNA"; gene "LOC115210224"; ID ""; gene_name "LOC115210224"; transcript_id "FLAMseq_ext~XM_029778696.2"; product "activin receptor type-1, transcript variant X4"; exon_number "5"; model_evidence "Supporting evidence includes similarity to: 66 Proteins, and 100% coverage of the annotated genomic feature by RNAseq alignments, including 15 samples with support for all annotated introns";
NC_043000.1	Gnomon~FLAMseq	exon	60486674	60486854	.	-	.	gene_id "LOC115210224"; db_xref "GeneID:115210224"; gbkey "mRNA"; gene "LOC115210224"; ID ""; gene_name "LOC115210224"; transcript_id "FLAMseq_ext~XM_029778696.2"; product "activin receptor type-1, transcript variant X4"; exon_number "4"; model_evidence "Supporting evidence includes similarity to: 66 Proteins, and 100% coverage of the annotated genomic feature by RNAseq alignments, including 15 samples with support for all annotated introns";
NC_043000.1	Gnomon~FLAMseq	exon	60491299	60491366	.	-	.	gene_id "LOC115210224"; db_xref "GeneID:115210224"; gbkey "mRNA"; gene "LOC115210224"; ID ""; gene_name "LOC115210224"; transcript_id "FLAMseq_ext~XM_029778696.2"; product "activin receptor type-1, transcript variant X4"; exon_number "3"; model_evidence "Supporting evidence includes similarity to: 66 Proteins, and 100% coverage of the annotated genomic feature by RNAseq alignments, including 15 samples with support for all annotated introns";
NC_043000.1	Gnomon~FLAMseq	exon	60493911	60494071	.	-	.	gene_id "LOC115210224"; db_xref "GeneID:115210224"; gbkey "mRNA"; gene "LOC115210224"; ID ""; gene_name "LOC115210224"; transcript_id "FLAMseq_ext~XM_029778696.2"; product "activin receptor type-1, transcript variant X4"; exon_number "2"; model_evidence "Supporting evidence includes similarity to: 66 Proteins, and 100% coverage of the annotated genomic feature by RNAseq alignments, including 15 samples with support for all annotated introns";
NC_043000.1	Gnomon~FLAMseq	exon	60505792	60505910	.	-	.	gene_id "LOC115210224"; db_xref "GeneID:115210224"; gbkey "mRNA"; gene "LOC115210224"; ID ""; gene_name "LOC115210224"; transcript_id "FLAMseq_ext~XM_029778696.2"; product "activin receptor type-1, transcript variant X4"; exon_number "1"; model_evidence "Supporting evidence includes similarity to: 66 Proteins, and 100% coverage of the annotated genomic feature by RNAseq alignments, including 15 samples with support for all annotated introns";
NC_043000.1	Gnomon~FLAMseq	exon	60469735	60475052	.	-	.	gene_id "LOC115210224"; db_xref "GeneID:115210224"; gbkey "mRNA"; gene "LOC115210224"; ID ""; gene_name "LOC115210224"; transcript_id "FLAMseq_ext~XM_029778696.2"; product "activin receptor type-1"; exon_number "9"; model_evidence "Supporting evidence includes similarity to: 66 Proteins, and 100% coverage of the annotated genomic feature by RNAseq alignments"; three_prime_ext "4968";
NC_043000.1	Gnomon	transcript	60474703	60505910	.	-	.	gene_id "LOC115210224"; ID "XM_029778696.2"; gene_name "LOC115210224"; transcript_id "XM_029778696.2";
NC_043000.1	Gnomon	CDS	60474930	60475052	.	-	0	gene_id "LOC115210224"; db_xref "GeneID:115210224"; gbkey "CDS"; gene "LOC115210224"; ID ""; gene_name "LOC115210224"; transcript_id "XM_029778696.2"; product "serine/threonine-protein kinase receptor R3 isoform X3"; protein_id "XP_029634556.1"; exon_number "9";
NC_043000.1	Gnomon	CDS	60476689	60476819	.	-	2	gene_id "LOC115210224"; db_xref "GeneID:115210224"; gbkey "CDS"; gene "LOC115210224"; ID ""; gene_name "LOC115210224"; transcript_id "XM_029778696.2"; product "serine/threonine-protein kinase receptor R3 isoform X3"; protein_id "XP_029634556.1"; exon_number "8";
NC_043000.1	Gnomon	CDS	60478955	60479575	.	-	2	gene_id "LOC115210224"; db_xref "GeneID:115210224"; gbkey "CDS"; gene "LOC115210224"; ID ""; gene_name "LOC115210224"; transcript_id "XM_029778696.2"; product "serine/threonine-protein kinase receptor R3 isoform X3"; protein_id "XP_029634556.1"; exon_number "7";
NC_043000.1	Gnomon	CDS	60481210	60481309	.	-	0	gene_id "LOC115210224"; db_xref "GeneID:115210224"; gbkey "CDS"; gene "LOC115210224"; ID ""; gene_name "LOC115210224"; transcript_id "XM_029778696.2"; product "serine/threonine-protein kinase receptor R3 isoform X3"; protein_id "XP_029634556.1"; exon_number "6";
NC_043000.1	Gnomon	CDS	60484281	60484474	.	-	2	gene_id "LOC115210224"; db_xref "GeneID:115210224"; gbkey "CDS"; gene "LOC115210224"; ID ""; gene_name "LOC115210224"; transcript_id "XM_029778696.2"; product "serine/threonine-protein kinase receptor R3 isoform X3"; protein_id "XP_029634556.1"; exon_number "5";
NC_043000.1	Gnomon	CDS	60486674	60486854	.	-	0	gene_id "LOC115210224"; db_xref "GeneID:115210224"; gbkey "CDS"; gene "LOC115210224"; ID ""; gene_name "LOC115210224"; transcript_id "XM_029778696.2"; product "serine/threonine-protein kinase receptor R3 isoform X3"; protein_id "XP_029634556.1"; exon_number "4";
NC_043000.1	Gnomon	CDS	60491299	60491366	.	-	2	gene_id "LOC115210224"; db_xref "GeneID:115210224"; gbkey "CDS"; gene "LOC115210224"; ID ""; gene_name "LOC115210224"; transcript_id "XM_029778696.2"; product "serine/threonine-protein kinase receptor R3 isoform X3"; protein_id "XP_029634556.1"; exon_number "3";
NC_043000.1	Gnomon	CDS	60493911	60493992	.	-	0	gene_id "LOC115210224"; db_xref "GeneID:115210224"; gbkey "CDS"; gene "LOC115210224"; ID ""; gene_name "LOC115210224"; transcript_id "XM_029778696.2"; product "serine/threonine-protein kinase receptor R3 isoform X3"; protein_id "XP_029634556.1"; exon_number "2";
NC_043000.1	Gnomon	exon	60474703	60475052	.	-	.	gene_id "LOC115210224"; db_xref "GeneID:115210224"; gbkey "mRNA"; gene "LOC115210224"; ID ""; gene_name "LOC115210224"; transcript_id "XM_029778696.2"; product "activin receptor type-1, transcript variant X4"; exon_number "9"; model_evidence "Supporting evidence includes similarity to: 66 Proteins, and 100% coverage of the annotated genomic feature by RNAseq alignments, including 15 samples with support for all annotated introns";
NC_043000.1	Gnomon	exon	60476689	60476819	.	-	.	gene_id "LOC115210224"; db_xref "GeneID:115210224"; gbkey "mRNA"; gene "LOC115210224"; ID ""; gene_name "LOC115210224"; transcript_id "XM_029778696.2"; product "activin receptor type-1, transcript variant X4"; exon_number "8"; model_evidence "Supporting evidence includes similarity to: 66 Proteins, and 100% coverage of the annotated genomic feature by RNAseq alignments, including 15 samples with support for all annotated introns";
NC_043000.1	Gnomon	exon	60478955	60479575	.	-	.	gene_id "LOC115210224"; db_xref "GeneID:115210224"; gbkey "mRNA"; gene "LOC115210224"; ID ""; gene_name "LOC115210224"; transcript_id "XM_029778696.2"; product "activin receptor type-1, transcript variant X4"; exon_number "7"; model_evidence "Supporting evidence includes similarity to: 66 Proteins, and 100% coverage of the annotated genomic feature by RNAseq alignments, including 15 samples with support for all annotated introns";
NC_043000.1	Gnomon	exon	60481210	60481309	.	-	.	gene_id "LOC115210224"; db_xref "GeneID:115210224"; gbkey "mRNA"; gene "LOC115210224"; ID ""; gene_name "LOC115210224"; transcript_id "XM_029778696.2"; product "activin receptor type-1, transcript variant X4"; exon_number "6"; model_evidence "Supporting evidence includes similarity to: 66 Proteins, and 100% coverage of the annotated genomic feature by RNAseq alignments, including 15 samples with support for all annotated introns";
NC_043000.1	Gnomon	exon	60484281	60484474	.	-	.	gene_id "LOC115210224"; db_xref "GeneID:115210224"; gbkey "mRNA"; gene "LOC115210224"; ID ""; gene_name "LOC115210224"; transcript_id "XM_029778696.2"; product "activin receptor type-1, transcript variant X4"; exon_number "5"; model_evidence "Supporting evidence includes similarity to: 66 Proteins, and 100% coverage of the annotated genomic feature by RNAseq alignments, including 15 samples with support for all annotated introns";
NC_043000.1	Gnomon	exon	60486674	60486854	.	-	.	gene_id "LOC115210224"; db_xref "GeneID:115210224"; gbkey "mRNA"; gene "LOC115210224"; ID ""; gene_name "LOC115210224"; transcript_id "XM_029778696.2"; product "activin receptor type-1, transcript variant X4"; exon_number "4"; model_evidence "Supporting evidence includes similarity to: 66 Proteins, and 100% coverage of the annotated genomic feature by RNAseq alignments, including 15 samples with support for all annotated introns";
NC_043000.1	Gnomon	exon	60491299	60491366	.	-	.	gene_id "LOC115210224"; db_xref "GeneID:115210224"; gbkey "mRNA"; gene "LOC115210224"; ID ""; gene_name "LOC115210224"; transcript_id "XM_029778696.2"; product "activin receptor type-1, transcript variant X4"; exon_number "3"; model_evidence "Supporting evidence includes similarity to: 66 Proteins, and 100% coverage of the annotated genomic feature by RNAseq alignments, including 15 samples with support for all annotated introns";
NC_043000.1	Gnomon	exon	60493911	60494071	.	-	.	gene_id "LOC115210224"; db_xref "GeneID:115210224"; gbkey "mRNA"; gene "LOC115210224"; ID ""; gene_name "LOC115210224"; transcript_id "XM_029778696.2"; product "activin receptor type-1, transcript variant X4"; exon_number "2"; model_evidence "Supporting evidence includes similarity to: 66 Proteins, and 100% coverage of the annotated genomic feature by RNAseq alignments, including 15 samples with support for all annotated introns";
NC_043000.1	Gnomon	exon	60505792	60505910	.	-	.	gene_id "LOC115210224"; db_xref "GeneID:115210224"; gbkey "mRNA"; gene "LOC115210224"; ID ""; gene_name "LOC115210224"; transcript_id "XM_029778696.2"; product "activin receptor type-1, transcript variant X4"; exon_number "1"; model_evidence "Supporting evidence includes similarity to: 66 Proteins, and 100% coverage of the annotated genomic feature by RNAseq alignments, including 15 samples with support for all annotated introns";
NC_043000.1	Gnomon	start_codon	60493990	60493992	.	-	0	gene_id "LOC115210224"; db_xref "GeneID:115210224"; gbkey "CDS"; gene "LOC115210224"; ID ""; gene_name "LOC115210224"; transcript_id "XM_029778696.2"; product "serine/threonine-protein kinase receptor R3 isoform X3"; protein_id "XP_029634556.1"; exon_number "2";
NC_043000.1	Gnomon	stop_codon	60474927	60474929	.	-	0	gene_id "LOC115210224"; db_xref "GeneID:115210224"; gbkey "CDS"; gene "LOC115210224"; ID ""; gene_name "LOC115210224"; transcript_id "XM_029778696.2"; product "serine/threonine-protein kinase receptor R3 isoform X3"; protein_id "XP_029634556.1"; exon_number "9";
NC_043000.1	Gnomon	transcript	60474703	60505910	.	-	.	gene_id "LOC115210224"; ID "XM_036502027.1"; gene_name "LOC115210224"; transcript_id "XM_036502027.1";
NC_043000.1	Gnomon	CDS	60474930	60475052	.	-	0	gene_id "LOC115210224"; db_xref "GeneID:115210224"; gbkey "CDS"; gene "LOC115210224"; ID ""; gene_name "LOC115210224"; transcript_id "XM_036502027.1"; product "activin receptor type-1 isoform X1"; protein_id "XP_036357920.1"; exon_number "9";
NC_043000.1	Gnomon	CDS	60476689	60476819	.	-	2	gene_id "LOC115210224"; db_xref "GeneID:115210224"; gbkey "CDS"; gene "LOC115210224"; ID ""; gene_name "LOC115210224"; transcript_id "XM_036502027.1"; product "activin receptor type-1 isoform X1"; protein_id "XP_036357920.1"; exon_number "8";
NC_043000.1	Gnomon	CDS	60478955	60479575	.	-	2	gene_id "LOC115210224"; db_xref "GeneID:115210224"; gbkey "CDS"; gene "LOC115210224"; ID ""; gene_name "LOC115210224"; transcript_id "XM_036502027.1"; product "activin receptor type-1 isoform X1"; protein_id "XP_036357920.1"; exon_number "7";
NC_043000.1	Gnomon	CDS	60481210	60481309	.	-	0	gene_id "LOC115210224"; db_xref "GeneID:115210224"; gbkey "CDS"; gene "LOC115210224"; ID ""; gene_name "LOC115210224"; transcript_id "XM_036502027.1"; product "activin receptor type-1 isoform X1"; protein_id "XP_036357920.1"; exon_number "6";
NC_043000.1	Gnomon	CDS	60484281	60484480	.	-	2	gene_id "LOC115210224"; db_xref "GeneID:115210224"; gbkey "CDS"; gene "LOC115210224"; ID ""; gene_name "LOC115210224"; transcript_id "XM_036502027.1"; product "activin receptor type-1 isoform X1"; protein_id "XP_036357920.1"; exon_number "5";
NC_043000.1	Gnomon	CDS	60486674	60486854	.	-	0	gene_id "LOC115210224"; db_xref "GeneID:115210224"; gbkey "CDS"; gene "LOC115210224"; ID ""; gene_name "LOC115210224"; transcript_id "XM_036502027.1"; product "activin receptor type-1 isoform X1"; protein_id "XP_036357920.1"; exon_number "4";
NC_043000.1	Gnomon	CDS	60491299	60491366	.	-	2	gene_id "LOC115210224"; db_xref "GeneID:115210224"; gbkey "CDS"; gene "LOC115210224"; ID ""; gene_name "LOC115210224"; transcript_id "XM_036502027.1"; product "activin receptor type-1 isoform X1"; protein_id "XP_036357920.1"; exon_number "3";
NC_043000.1	Gnomon	CDS	60493911	60493992	.	-	0	gene_id "LOC115210224"; db_xref "GeneID:115210224"; gbkey "CDS"; gene "LOC115210224"; ID ""; gene_name "LOC115210224"; transcript_id "XM_036502027.1"; product "activin receptor type-1 isoform X1"; protein_id "XP_036357920.1"; exon_number "2";
NC_043000.1	Gnomon	exon	60474703	60475052	.	-	.	gene_id "LOC115210224"; db_xref "GeneID:115210224"; gbkey "mRNA"; gene "LOC115210224"; ID ""; gene_name "LOC115210224"; transcript_id "XM_036502027.1"; product "activin receptor type-1, transcript variant X1"; exon_number "9"; model_evidence "Supporting evidence includes similarity to: 66 Proteins, and 100% coverage of the annotated genomic feature by RNAseq alignments, including 26 samples with support for all annotated introns";
NC_043000.1	Gnomon	exon	60476689	60476819	.	-	.	gene_id "LOC115210224"; db_xref "GeneID:115210224"; gbkey "mRNA"; gene "LOC115210224"; ID ""; gene_name "LOC115210224"; transcript_id "XM_036502027.1"; product "activin receptor type-1, transcript variant X1"; exon_number "8"; model_evidence "Supporting evidence includes similarity to: 66 Proteins, and 100% coverage of the annotated genomic feature by RNAseq alignments, including 26 samples with support for all annotated introns";
NC_043000.1	Gnomon	exon	60478955	60479575	.	-	.	gene_id "LOC115210224"; db_xref "GeneID:115210224"; gbkey "mRNA"; gene "LOC115210224"; ID ""; gene_name "LOC115210224"; transcript_id "XM_036502027.1"; product "activin receptor type-1, transcript variant X1"; exon_number "7"; model_evidence "Supporting evidence includes similarity to: 66 Proteins, and 100% coverage of the annotated genomic feature by RNAseq alignments, including 26 samples with support for all annotated introns";
NC_043000.1	Gnomon	exon	60481210	60481309	.	-	.	gene_id "LOC115210224"; db_xref "GeneID:115210224"; gbkey "mRNA"; gene "LOC115210224"; ID ""; gene_name "LOC115210224"; transcript_id "XM_036502027.1"; product "activin receptor type-1, transcript variant X1"; exon_number "6"; model_evidence "Supporting evidence includes similarity to: 66 Proteins, and 100% coverage of the annotated genomic feature by RNAseq alignments, including 26 samples with support for all annotated introns";
NC_043000.1	Gnomon	exon	60484281	60484480	.	-	.	gene_id "LOC115210224"; db_xref "GeneID:115210224"; gbkey "mRNA"; gene "LOC115210224"; ID ""; gene_name "LOC115210224"; transcript_id "XM_036502027.1"; product "activin receptor type-1, transcript variant X1"; exon_number "5"; model_evidence "Supporting evidence includes similarity to: 66 Proteins, and 100% coverage of the annotated genomic feature by RNAseq alignments, including 26 samples with support for all annotated introns";
NC_043000.1	Gnomon	exon	60486674	60486854	.	-	.	gene_id "LOC115210224"; db_xref "GeneID:115210224"; gbkey "mRNA"; gene "LOC115210224"; ID ""; gene_name "LOC115210224"; transcript_id "XM_036502027.1"; product "activin receptor type-1, transcript variant X1"; exon_number "4"; model_evidence "Supporting evidence includes similarity to: 66 Proteins, and 100% coverage of the annotated genomic feature by RNAseq alignments, including 26 samples with support for all annotated introns";
NC_043000.1	Gnomon	exon	60491299	60491366	.	-	.	gene_id "LOC115210224"; db_xref "GeneID:115210224"; gbkey "mRNA"; gene "LOC115210224"; ID ""; gene_name "LOC115210224"; transcript_id "XM_036502027.1"; product "activin receptor type-1, transcript variant X1"; exon_number "3"; model_evidence "Supporting evidence includes similarity to: 66 Proteins, and 100% coverage of the annotated genomic feature by RNAseq alignments, including 26 samples with support for all annotated introns";
NC_043000.1	Gnomon	exon	60493911	60494071	.	-	.	gene_id "LOC115210224"; db_xref "GeneID:115210224"; gbkey "mRNA"; gene "LOC115210224"; ID ""; gene_name "LOC115210224"; transcript_id "XM_036502027.1"; product "activin receptor type-1, transcript variant X1"; exon_number "2"; model_evidence "Supporting evidence includes similarity to: 66 Proteins, and 100% coverage of the annotated genomic feature by RNAseq alignments, including 26 samples with support for all annotated introns";
NC_043000.1	Gnomon	exon	60505792	60505910	.	-	.	gene_id "LOC115210224"; db_xref "GeneID:115210224"; gbkey "mRNA"; gene "LOC115210224"; ID ""; gene_name "LOC115210224"; transcript_id "XM_036502027.1"; product "activin receptor type-1, transcript variant X1"; exon_number "1"; model_evidence "Supporting evidence includes similarity to: 66 Proteins, and 100% coverage of the annotated genomic feature by RNAseq alignments, including 26 samples with support for all annotated introns";
NC_043000.1	Gnomon	start_codon	60493990	60493992	.	-	0	gene_id "LOC115210224"; db_xref "GeneID:115210224"; gbkey "CDS"; gene "LOC115210224"; ID ""; gene_name "LOC115210224"; transcript_id "XM_036502027.1"; product "activin receptor type-1 isoform X1"; protein_id "XP_036357920.1"; exon_number "2";
NC_043000.1	Gnomon	stop_codon	60474927	60474929	.	-	0	gene_id "LOC115210224"; db_xref "GeneID:115210224"; gbkey "CDS"; gene "LOC115210224"; ID ""; gene_name "LOC115210224"; transcript_id "XM_036502027.1"; product "activin receptor type-1 isoform X1"; protein_id "XP_036357920.1"; exon_number "9";
NC_043000.1	Gnomon	transcript	60474703	60532782	.	-	.	gene_id "LOC115210224"; ID "XM_036502028.1"; gene_name "LOC115210224"; transcript_id "XM_036502028.1";
NC_043000.1	Gnomon	CDS	60474930	60475052	.	-	0	gene_id "LOC115210224"; db_xref "GeneID:115210224"; gbkey "CDS"; gene "LOC115210224"; ID ""; gene_name "LOC115210224"; transcript_id "XM_036502028.1"; product "activin receptor type-1 isoform X1"; protein_id "XP_036357921.1"; exon_number "9";
NC_043000.1	Gnomon	CDS	60476689	60476819	.	-	2	gene_id "LOC115210224"; db_xref "GeneID:115210224"; gbkey "CDS"; gene "LOC115210224"; ID ""; gene_name "LOC115210224"; transcript_id "XM_036502028.1"; product "activin receptor type-1 isoform X1"; protein_id "XP_036357921.1"; exon_number "8";
NC_043000.1	Gnomon	CDS	60478955	60479575	.	-	2	gene_id "LOC115210224"; db_xref "GeneID:115210224"; gbkey "CDS"; gene "LOC115210224"; ID ""; gene_name "LOC115210224"; transcript_id "XM_036502028.1"; product "activin receptor type-1 isoform X1"; protein_id "XP_036357921.1"; exon_number "7";
NC_043000.1	Gnomon	CDS	60481210	60481309	.	-	0	gene_id "LOC115210224"; db_xref "GeneID:115210224"; gbkey "CDS"; gene "LOC115210224"; ID ""; gene_name "LOC115210224"; transcript_id "XM_036502028.1"; product "activin receptor type-1 isoform X1"; protein_id "XP_036357921.1"; exon_number "6";
NC_043000.1	Gnomon	CDS	60484281	60484480	.	-	2	gene_id "LOC115210224"; db_xref "GeneID:115210224"; gbkey "CDS"; gene "LOC115210224"; ID ""; gene_name "LOC115210224"; transcript_id "XM_036502028.1"; product "activin receptor type-1 isoform X1"; protein_id "XP_036357921.1"; exon_number "5";
NC_043000.1	Gnomon	CDS	60486674	60486854	.	-	0	gene_id "LOC115210224"; db_xref "GeneID:115210224"; gbkey "CDS"; gene "LOC115210224"; ID ""; gene_name "LOC115210224"; transcript_id "XM_036502028.1"; product "activin receptor type-1 isoform X1"; protein_id "XP_036357921.1"; exon_number "4";
NC_043000.1	Gnomon	CDS	60491299	60491366	.	-	2	gene_id "LOC115210224"; db_xref "GeneID:115210224"; gbkey "CDS"; gene "LOC115210224"; ID ""; gene_name "LOC115210224"; transcript_id "XM_036502028.1"; product "activin receptor type-1 isoform X1"; protein_id "XP_036357921.1"; exon_number "3";
NC_043000.1	Gnomon	CDS	60493911	60493992	.	-	0	gene_id "LOC115210224"; db_xref "GeneID:115210224"; gbkey "CDS"; gene "LOC115210224"; ID ""; gene_name "LOC115210224"; transcript_id "XM_036502028.1"; product "activin receptor type-1 isoform X1"; protein_id "XP_036357921.1"; exon_number "2";
NC_043000.1	Gnomon	exon	60474703	60475052	.	-	.	gene_id "LOC115210224"; db_xref "GeneID:115210224"; gbkey "mRNA"; gene "LOC115210224"; ID ""; gene_name "LOC115210224"; transcript_id "XM_036502028.1"; product "activin receptor type-1, transcript variant X2"; exon_number "9"; model_evidence "Supporting evidence includes similarity to: 66 Proteins, and 100% coverage of the annotated genomic feature by RNAseq alignments, including 13 samples with support for all annotated introns";
NC_043000.1	Gnomon	exon	60476689	60476819	.	-	.	gene_id "LOC115210224"; db_xref "GeneID:115210224"; gbkey "mRNA"; gene "LOC115210224"; ID ""; gene_name "LOC115210224"; transcript_id "XM_036502028.1"; product "activin receptor type-1, transcript variant X2"; exon_number "8"; model_evidence "Supporting evidence includes similarity to: 66 Proteins, and 100% coverage of the annotated genomic feature by RNAseq alignments, including 13 samples with support for all annotated introns";
NC_043000.1	Gnomon	exon	60478955	60479575	.	-	.	gene_id "LOC115210224"; db_xref "GeneID:115210224"; gbkey "mRNA"; gene "LOC115210224"; ID ""; gene_name "LOC115210224"; transcript_id "XM_036502028.1"; product "activin receptor type-1, transcript variant X2"; exon_number "7"; model_evidence "Supporting evidence includes similarity to: 66 Proteins, and 100% coverage of the annotated genomic feature by RNAseq alignments, including 13 samples with support for all annotated introns";
NC_043000.1	Gnomon	exon	60481210	60481309	.	-	.	gene_id "LOC115210224"; db_xref "GeneID:115210224"; gbkey "mRNA"; gene "LOC115210224"; ID ""; gene_name "LOC115210224"; transcript_id "XM_036502028.1"; product "activin receptor type-1, transcript variant X2"; exon_number "6"; model_evidence "Supporting evidence includes similarity to: 66 Proteins, and 100% coverage of the annotated genomic feature by RNAseq alignments, including 13 samples with support for all annotated introns";
NC_043000.1	Gnomon	exon	60484281	60484480	.	-	.	gene_id "LOC115210224"; db_xref "GeneID:115210224"; gbkey "mRNA"; gene "LOC115210224"; ID ""; gene_name "LOC115210224"; transcript_id "XM_036502028.1"; product "activin receptor type-1, transcript variant X2"; exon_number "5"; model_evidence "Supporting evidence includes similarity to: 66 Proteins, and 100% coverage of the annotated genomic feature by RNAseq alignments, including 13 samples with support for all annotated introns";
NC_043000.1	Gnomon	exon	60486674	60486854	.	-	.	gene_id "LOC115210224"; db_xref "GeneID:115210224"; gbkey "mRNA"; gene "LOC115210224"; ID ""; gene_name "LOC115210224"; transcript_id "XM_036502028.1"; product "activin receptor type-1, transcript variant X2"; exon_number "4"; model_evidence "Supporting evidence includes similarity to: 66 Proteins, and 100% coverage of the annotated genomic feature by RNAseq alignments, including 13 samples with support for all annotated introns";
NC_043000.1	Gnomon	exon	60491299	60491366	.	-	.	gene_id "LOC115210224"; db_xref "GeneID:115210224"; gbkey "mRNA"; gene "LOC115210224"; ID ""; gene_name "LOC115210224"; transcript_id "XM_036502028.1"; product "activin receptor type-1, transcript variant X2"; exon_number "3"; model_evidence "Supporting evidence includes similarity to: 66 Proteins, and 100% coverage of the annotated genomic feature by RNAseq alignments, including 13 samples with support for all annotated introns";
NC_043000.1	Gnomon	exon	60493911	60494071	.	-	.	gene_id "LOC115210224"; db_xref "GeneID:115210224"; gbkey "mRNA"; gene "LOC115210224"; ID ""; gene_name "LOC115210224"; transcript_id "XM_036502028.1"; product "activin receptor type-1, transcript variant X2"; exon_number "2"; model_evidence "Supporting evidence includes similarity to: 66 Proteins, and 100% coverage of the annotated genomic feature by RNAseq alignments, including 13 samples with support for all annotated introns";
NC_043000.1	Gnomon	exon	60532647	60532782	.	-	.	gene_id "LOC115210224"; db_xref "GeneID:115210224"; gbkey "mRNA"; gene "LOC115210224"; ID ""; gene_name "LOC115210224"; transcript_id "XM_036502028.1"; product "activin receptor type-1, transcript variant X2"; exon_number "1"; model_evidence "Supporting evidence includes similarity to: 66 Proteins, and 100% coverage of the annotated genomic feature by RNAseq alignments, including 13 samples with support for all annotated introns";
NC_043000.1	Gnomon	start_codon	60493990	60493992	.	-	0	gene_id "LOC115210224"; db_xref "GeneID:115210224"; gbkey "CDS"; gene "LOC115210224"; ID ""; gene_name "LOC115210224"; transcript_id "XM_036502028.1"; product "activin receptor type-1 isoform X1"; protein_id "XP_036357921.1"; exon_number "2";
NC_043000.1	Gnomon	stop_codon	60474927	60474929	.	-	0	gene_id "LOC115210224"; db_xref "GeneID:115210224"; gbkey "CDS"; gene "LOC115210224"; ID ""; gene_name "LOC115210224"; transcript_id "XM_036502028.1"; product "activin receptor type-1 isoform X1"; protein_id "XP_036357921.1"; exon_number "9";
NC_043000.1	Gnomon	transcript	60474703	60505910	.	-	.	gene_id "LOC115210224"; ID "XM_036502029.1"; gene_name "LOC115210224"; transcript_id "XM_036502029.1";
NC_043000.1	Gnomon	CDS	60474930	60475052	.	-	0	gene_id "LOC115210224"; db_xref "GeneID:115210224"; gbkey "CDS"; gene "LOC115210224"; ID ""; gene_name "LOC115210224"; transcript_id "XM_036502029.1"; product "activin receptor type-1 isoform X2"; protein_id "XP_036357922.1"; exon_number "9";
NC_043000.1	Gnomon	CDS	60476689	60476819	.	-	2	gene_id "LOC115210224"; db_xref "GeneID:115210224"; gbkey "CDS"; gene "LOC115210224"; ID ""; gene_name "LOC115210224"; transcript_id "XM_036502029.1"; product "activin receptor type-1 isoform X2"; protein_id "XP_036357922.1"; exon_number "8";
NC_043000.1	Gnomon	CDS	60478955	60479575	.	-	2	gene_id "LOC115210224"; db_xref "GeneID:115210224"; gbkey "CDS"; gene "LOC115210224"; ID ""; gene_name "LOC115210224"; transcript_id "XM_036502029.1"; product "activin receptor type-1 isoform X2"; protein_id "XP_036357922.1"; exon_number "7";
NC_043000.1	Gnomon	CDS	60481210	60481309	.	-	0	gene_id "LOC115210224"; db_xref "GeneID:115210224"; gbkey "CDS"; gene "LOC115210224"; ID ""; gene_name "LOC115210224"; transcript_id "XM_036502029.1"; product "activin receptor type-1 isoform X2"; protein_id "XP_036357922.1"; exon_number "6";
NC_043000.1	Gnomon	CDS	60484281	60484477	.	-	2	gene_id "LOC115210224"; db_xref "GeneID:115210224"; gbkey "CDS"; gene "LOC115210224"; ID ""; gene_name "LOC115210224"; transcript_id "XM_036502029.1"; product "activin receptor type-1 isoform X2"; protein_id "XP_036357922.1"; exon_number "5";
NC_043000.1	Gnomon	CDS	60486674	60486854	.	-	0	gene_id "LOC115210224"; db_xref "GeneID:115210224"; gbkey "CDS"; gene "LOC115210224"; ID ""; gene_name "LOC115210224"; transcript_id "XM_036502029.1"; product "activin receptor type-1 isoform X2"; protein_id "XP_036357922.1"; exon_number "4";
NC_043000.1	Gnomon	CDS	60491299	60491366	.	-	2	gene_id "LOC115210224"; db_xref "GeneID:115210224"; gbkey "CDS"; gene "LOC115210224"; ID ""; gene_name "LOC115210224"; transcript_id "XM_036502029.1"; product "activin receptor type-1 isoform X2"; protein_id "XP_036357922.1"; exon_number "3";
NC_043000.1	Gnomon	CDS	60493911	60493992	.	-	0	gene_id "LOC115210224"; db_xref "GeneID:115210224"; gbkey "CDS"; gene "LOC115210224"; ID ""; gene_name "LOC115210224"; transcript_id "XM_036502029.1"; product "activin receptor type-1 isoform X2"; protein_id "XP_036357922.1"; exon_number "2";
NC_043000.1	Gnomon	exon	60474703	60475052	.	-	.	gene_id "LOC115210224"; db_xref "GeneID:115210224"; gbkey "mRNA"; gene "LOC115210224"; ID ""; gene_name "LOC115210224"; transcript_id "XM_036502029.1"; product "activin receptor type-1, transcript variant X3"; exon_number "9"; model_evidence "Supporting evidence includes similarity to: 66 Proteins, and 100% coverage of the annotated genomic feature by RNAseq alignments, including 40 samples with support for all annotated introns";
NC_043000.1	Gnomon	exon	60476689	60476819	.	-	.	gene_id "LOC115210224"; db_xref "GeneID:115210224"; gbkey "mRNA"; gene "LOC115210224"; ID ""; gene_name "LOC115210224"; transcript_id "XM_036502029.1"; product "activin receptor type-1, transcript variant X3"; exon_number "8"; model_evidence "Supporting evidence includes similarity to: 66 Proteins, and 100% coverage of the annotated genomic feature by RNAseq alignments, including 40 samples with support for all annotated introns";
NC_043000.1	Gnomon	exon	60478955	60479575	.	-	.	gene_id "LOC115210224"; db_xref "GeneID:115210224"; gbkey "mRNA"; gene "LOC115210224"; ID ""; gene_name "LOC115210224"; transcript_id "XM_036502029.1"; product "activin receptor type-1, transcript variant X3"; exon_number "7"; model_evidence "Supporting evidence includes similarity to: 66 Proteins, and 100% coverage of the annotated genomic feature by RNAseq alignments, including 40 samples with support for all annotated introns";
NC_043000.1	Gnomon	exon	60481210	60481309	.	-	.	gene_id "LOC115210224"; db_xref "GeneID:115210224"; gbkey "mRNA"; gene "LOC115210224"; ID ""; gene_name "LOC115210224"; transcript_id "XM_036502029.1"; product "activin receptor type-1, transcript variant X3"; exon_number "6"; model_evidence "Supporting evidence includes similarity to: 66 Proteins, and 100% coverage of the annotated genomic feature by RNAseq alignments, including 40 samples with support for all annotated introns";
NC_043000.1	Gnomon	exon	60484281	60484477	.	-	.	gene_id "LOC115210224"; db_xref "GeneID:115210224"; gbkey "mRNA"; gene "LOC115210224"; ID ""; gene_name "LOC115210224"; transcript_id "XM_036502029.1"; product "activin receptor type-1, transcript variant X3"; exon_number "5"; model_evidence "Supporting evidence includes similarity to: 66 Proteins, and 100% coverage of the annotated genomic feature by RNAseq alignments, including 40 samples with support for all annotated introns";
NC_043000.1	Gnomon	exon	60486674	60486854	.	-	.	gene_id "LOC115210224"; db_xref "GeneID:115210224"; gbkey "mRNA"; gene "LOC115210224"; ID ""; gene_name "LOC115210224"; transcript_id "XM_036502029.1"; product "activin receptor type-1, transcript variant X3"; exon_number "4"; model_evidence "Supporting evidence includes similarity to: 66 Proteins, and 100% coverage of the annotated genomic feature by RNAseq alignments, including 40 samples with support for all annotated introns";
NC_043000.1	Gnomon	exon	60491299	60491366	.	-	.	gene_id "LOC115210224"; db_xref "GeneID:115210224"; gbkey "mRNA"; gene "LOC115210224"; ID ""; gene_name "LOC115210224"; transcript_id "XM_036502029.1"; product "activin receptor type-1, transcript variant X3"; exon_number "3"; model_evidence "Supporting evidence includes similarity to: 66 Proteins, and 100% coverage of the annotated genomic feature by RNAseq alignments, including 40 samples with support for all annotated introns";
NC_043000.1	Gnomon	exon	60493911	60494071	.	-	.	gene_id "LOC115210224"; db_xref "GeneID:115210224"; gbkey "mRNA"; gene "LOC115210224"; ID ""; gene_name "LOC115210224"; transcript_id "XM_036502029.1"; product "activin receptor type-1, transcript variant X3"; exon_number "2"; model_evidence "Supporting evidence includes similarity to: 66 Proteins, and 100% coverage of the annotated genomic feature by RNAseq alignments, including 40 samples with support for all annotated introns";
NC_043000.1	Gnomon	exon	60505792	60505910	.	-	.	gene_id "LOC115210224"; db_xref "GeneID:115210224"; gbkey "mRNA"; gene "LOC115210224"; ID ""; gene_name "LOC115210224"; transcript_id "XM_036502029.1"; product "activin receptor type-1, transcript variant X3"; exon_number "1"; model_evidence "Supporting evidence includes similarity to: 66 Proteins, and 100% coverage of the annotated genomic feature by RNAseq alignments, including 40 samples with support for all annotated introns";
NC_043000.1	Gnomon	start_codon	60493990	60493992	.	-	0	gene_id "LOC115210224"; db_xref "GeneID:115210224"; gbkey "CDS"; gene "LOC115210224"; ID ""; gene_name "LOC115210224"; transcript_id "XM_036502029.1"; product "activin receptor type-1 isoform X2"; protein_id "XP_036357922.1"; exon_number "2";
NC_043000.1	Gnomon	stop_codon	60474927	60474929	.	-	0	gene_id "LOC115210224"; db_xref "GeneID:115210224"; gbkey "CDS"; gene "LOC115210224"; ID ""; gene_name "LOC115210224"; transcript_id "XM_036502029.1"; product "activin receptor type-1 isoform X2"; protein_id "XP_036357922.1"; exon_number "9";
NC_043000.1	Gnomon	transcript	60474703	60494071	.	-	.	gene_id "LOC115210224"; ID "XM_036502030.1"; gene_name "LOC115210224"; transcript_id "XM_036502030.1";
NC_043000.1	Gnomon	CDS	60474930	60475052	.	-	0	gene_id "LOC115210224"; db_xref "GeneID:115210224"; gbkey "CDS"; gene "LOC115210224"; ID ""; gene_name "LOC115210224"; transcript_id "XM_036502030.1"; product "activin receptor type-1 isoform X4"; protein_id "XP_036357923.1"; exon_number "8";
NC_043000.1	Gnomon	CDS	60476689	60476819	.	-	2	gene_id "LOC115210224"; db_xref "GeneID:115210224"; gbkey "CDS"; gene "LOC115210224"; ID ""; gene_name "LOC115210224"; transcript_id "XM_036502030.1"; product "activin receptor type-1 isoform X4"; protein_id "XP_036357923.1"; exon_number "7";
NC_043000.1	Gnomon	CDS	60478955	60479575	.	-	2	gene_id "LOC115210224"; db_xref "GeneID:115210224"; gbkey "CDS"; gene "LOC115210224"; ID ""; gene_name "LOC115210224"; transcript_id "XM_036502030.1"; product "activin receptor type-1 isoform X4"; protein_id "XP_036357923.1"; exon_number "6";
NC_043000.1	Gnomon	CDS	60481210	60481309	.	-	0	gene_id "LOC115210224"; db_xref "GeneID:115210224"; gbkey "CDS"; gene "LOC115210224"; ID ""; gene_name "LOC115210224"; transcript_id "XM_036502030.1"; product "activin receptor type-1 isoform X4"; protein_id "XP_036357923.1"; exon_number "5";
NC_043000.1	Gnomon	CDS	60484281	60484480	.	-	2	gene_id "LOC115210224"; db_xref "GeneID:115210224"; gbkey "CDS"; gene "LOC115210224"; ID ""; gene_name "LOC115210224"; transcript_id "XM_036502030.1"; product "activin receptor type-1 isoform X4"; protein_id "XP_036357923.1"; exon_number "4";
NC_043000.1	Gnomon	CDS	60486674	60486854	.	-	0	gene_id "LOC115210224"; db_xref "GeneID:115210224"; gbkey "CDS"; gene "LOC115210224"; ID ""; gene_name "LOC115210224"; transcript_id "XM_036502030.1"; product "activin receptor type-1 isoform X4"; protein_id "XP_036357923.1"; exon_number "3";
NC_043000.1	Gnomon	CDS	60491299	60491366	.	-	2	gene_id "LOC115210224"; db_xref "GeneID:115210224"; gbkey "CDS"; gene "LOC115210224"; ID ""; gene_name "LOC115210224"; transcript_id "XM_036502030.1"; product "activin receptor type-1 isoform X4"; protein_id "XP_036357923.1"; exon_number "2";
NC_043000.1	Gnomon	CDS	60493907	60493943	.	-	0	gene_id "LOC115210224"; db_xref "GeneID:115210224"; gbkey "CDS"; gene "LOC115210224"; ID ""; gene_name "LOC115210224"; transcript_id "XM_036502030.1"; product "activin receptor type-1 isoform X4"; protein_id "XP_036357923.1"; exon_number "1";
NC_043000.1	Gnomon	exon	60474703	60475052	.	-	.	gene_id "LOC115210224"; db_xref "GeneID:115210224"; gbkey "mRNA"; gene "LOC115210224"; ID ""; gene_name "LOC115210224"; transcript_id "XM_036502030.1"; product "activin receptor type-1, transcript variant X5"; exon_number "8"; model_evidence "Supporting evidence includes similarity to: 66 Proteins, and 100% coverage of the annotated genomic feature by RNAseq alignments, including 1 sample with support for all annotated introns";
NC_043000.1	Gnomon	exon	60476689	60476819	.	-	.	gene_id "LOC115210224"; db_xref "GeneID:115210224"; gbkey "mRNA"; gene "LOC115210224"; ID ""; gene_name "LOC115210224"; transcript_id "XM_036502030.1"; product "activin receptor type-1, transcript variant X5"; exon_number "7"; model_evidence "Supporting evidence includes similarity to: 66 Proteins, and 100% coverage of the annotated genomic feature by RNAseq alignments, including 1 sample with support for all annotated introns";
NC_043000.1	Gnomon	exon	60478955	60479575	.	-	.	gene_id "LOC115210224"; db_xref "GeneID:115210224"; gbkey "mRNA"; gene "LOC115210224"; ID ""; gene_name "LOC115210224"; transcript_id "XM_036502030.1"; product "activin receptor type-1, transcript variant X5"; exon_number "6"; model_evidence "Supporting evidence includes similarity to: 66 Proteins, and 100% coverage of the annotated genomic feature by RNAseq alignments, including 1 sample with support for all annotated introns";
NC_043000.1	Gnomon	exon	60481210	60481309	.	-	.	gene_id "LOC115210224"; db_xref "GeneID:115210224"; gbkey "mRNA"; gene "LOC115210224"; ID ""; gene_name "LOC115210224"; transcript_id "XM_036502030.1"; product "activin receptor type-1, transcript variant X5"; exon_number "5"; model_evidence "Supporting evidence includes similarity to: 66 Proteins, and 100% coverage of the annotated genomic feature by RNAseq alignments, including 1 sample with support for all annotated introns";
NC_043000.1	Gnomon	exon	60484281	60484480	.	-	.	gene_id "LOC115210224"; db_xref "GeneID:115210224"; gbkey "mRNA"; gene "LOC115210224"; ID ""; gene_name "LOC115210224"; transcript_id "XM_036502030.1"; product "activin receptor type-1, transcript variant X5"; exon_number "4"; model_evidence "Supporting evidence includes similarity to: 66 Proteins, and 100% coverage of the annotated genomic feature by RNAseq alignments, including 1 sample with support for all annotated introns";
NC_043000.1	Gnomon	exon	60486674	60486854	.	-	.	gene_id "LOC115210224"; db_xref "GeneID:115210224"; gbkey "mRNA"; gene "LOC115210224"; ID ""; gene_name "LOC115210224"; transcript_id "XM_036502030.1"; product "activin receptor type-1, transcript variant X5"; exon_number "3"; model_evidence "Supporting evidence includes similarity to: 66 Proteins, and 100% coverage of the annotated genomic feature by RNAseq alignments, including 1 sample with support for all annotated introns";
NC_043000.1	Gnomon	exon	60491299	60491366	.	-	.	gene_id "LOC115210224"; db_xref "GeneID:115210224"; gbkey "mRNA"; gene "LOC115210224"; ID ""; gene_name "LOC115210224"; transcript_id "XM_036502030.1"; product "activin receptor type-1, transcript variant X5"; exon_number "2"; model_evidence "Supporting evidence includes similarity to: 66 Proteins, and 100% coverage of the annotated genomic feature by RNAseq alignments, including 1 sample with support for all annotated introns";
NC_043000.1	Gnomon	exon	60493907	60494071	.	-	.	gene_id "LOC115210224"; db_xref "GeneID:115210224"; gbkey "mRNA"; gene "LOC115210224"; ID ""; gene_name "LOC115210224"; transcript_id "XM_036502030.1"; product "activin receptor type-1, transcript variant X5"; exon_number "1"; model_evidence "Supporting evidence includes similarity to: 66 Proteins, and 100% coverage of the annotated genomic feature by RNAseq alignments, including 1 sample with support for all annotated introns";
NC_043000.1	Gnomon	start_codon	60493941	60493943	.	-	0	gene_id "LOC115210224"; db_xref "GeneID:115210224"; gbkey "CDS"; gene "LOC115210224"; ID ""; gene_name "LOC115210224"; transcript_id "XM_036502030.1"; product "activin receptor type-1 isoform X4"; protein_id "XP_036357923.1"; exon_number "1";
NC_043000.1	Gnomon	stop_codon	60474927	60474929	.	-	0	gene_id "LOC115210224"; db_xref "GeneID:115210224"; gbkey "CDS"; gene "LOC115210224"; ID ""; gene_name "LOC115210224"; transcript_id "XM_036502030.1"; product "activin receptor type-1 isoform X4"; protein_id "XP_036357923.1"; exon_number "8";
NC_043000.1	Gnomon	gene	9676575	9708533	.	+	.	gene_id "LOC115210225"; db_xref "GeneID:115210225"; gbkey "Gene"; gene "LOC115210225"; gene_biotype "protein_coding"; ID ""; gene_name "LOC115210225";
NC_043000.1	Gnomon~Covext	transcript	9676575	9708533	.	+	.	gene_id "LOC115210225"; ID "XM_036501743.1"; gene_name "LOC115210225"; transcript_id "Covext~XM_036501743.1";
NC_043000.1	Covext	exon	9676575	9676656	.	+	.	gene_id "LOC115210225"; db_xref "GeneID:115210225"; gbkey "mRNA"; gene "LOC115210225"; ID ""; gene_name "LOC115210225"; transcript_id "Covext~XM_036501743.1"; product "universal stress protein Slr1101-like, transcript variant X1"; exon_number "1"; model_evidence "Supporting evidence includes similarity to: 4 Proteins, and 100% coverage of the annotated genomic feature by RNAseq alignments, including 10 samples with support for all annotated introns";
NC_043000.1	Covext	exon	9677907	9677992	.	+	.	gene_id "LOC115210225"; db_xref "GeneID:115210225"; gbkey "mRNA"; gene "LOC115210225"; ID ""; gene_name "LOC115210225"; transcript_id "Covext~XM_036501743.1"; product "universal stress protein Slr1101-like, transcript variant X1"; exon_number "2"; model_evidence "Supporting evidence includes similarity to: 4 Proteins, and 100% coverage of the annotated genomic feature by RNAseq alignments, including 10 samples with support for all annotated introns";
NC_043000.1	Covext	exon	9680970	9681219	.	+	.	gene_id "LOC115210225"; db_xref "GeneID:115210225"; gbkey "mRNA"; gene "LOC115210225"; ID ""; gene_name "LOC115210225"; transcript_id "Covext~XM_036501743.1"; product "universal stress protein Slr1101-like, transcript variant X1"; exon_number "3"; model_evidence "Supporting evidence includes similarity to: 4 Proteins, and 100% coverage of the annotated genomic feature by RNAseq alignments, including 10 samples with support for all annotated introns";
NC_043000.1	Covext	exon	9707546	9707578	.	+	.	gene_id "LOC115210225"; db_xref "GeneID:115210225"; gbkey "mRNA"; gene "LOC115210225"; ID ""; gene_name "LOC115210225"; transcript_id "Covext~XM_036501743.1"; product "universal stress protein Slr1101-like, transcript variant X1"; exon_number "4"; model_evidence "Supporting evidence includes similarity to: 4 Proteins, and 100% coverage of the annotated genomic feature by RNAseq alignments, including 10 samples with support for all annotated introns";
NC_043000.1	Covext	exon	9707749	9708171	.	+	.	gene_id "LOC115210225"; db_xref "GeneID:115210225"; gbkey "mRNA"; gene "LOC115210225"; ID ""; gene_name "LOC115210225"; transcript_id "Covext~XM_036501743.1"; product "universal stress protein Slr1101-like, transcript variant X1"; exon_number "5"; model_evidence "Supporting evidence includes similarity to: 4 Proteins, and 100% coverage of the annotated genomic feature by RNAseq alignments, including 10 samples with support for all annotated introns";
NC_043000.1	Covext	exon	9707749	9708533	.	+	.	gene_id "LOC115210225"; db_xref "GeneID:115210225"; gbkey "mRNA"; gene "LOC115210225"; ID ""; gene_name "LOC115210225"; transcript_id "Covext~XM_036501743.1"; product "universal stress protein Slr1101-like, transcript variant X1"; exon_number "5"; model_evidence "Supporting evidence includes similarity to: 4 Proteins, and 100% coverage of the annotated genomic feature by RNAseq alignments, including 10 samples with support for all annotated introns"; three_prime_ext "362";
NC_043000.1	Gnomon	transcript	9676575	9681479	.	+	.	gene_id "LOC115210225"; ID "XM_029778699.2"; gene_name "LOC115210225"; transcript_id "XM_029778699.2";
NC_043000.1	Gnomon	CDS	9676641	9676656	.	+	0	gene_id "LOC115210225"; db_xref "GeneID:115210225"; gbkey "CDS"; gene "LOC115210225"; ID ""; gene_name "LOC115210225"; transcript_id "XM_029778699.2"; product "universal stress protein Slr1101-like isoform X2"; protein_id "XP_029634559.2"; exon_number "1";
NC_043000.1	Gnomon	CDS	9677907	9677992	.	+	2	gene_id "LOC115210225"; db_xref "GeneID:115210225"; gbkey "CDS"; gene "LOC115210225"; ID ""; gene_name "LOC115210225"; transcript_id "XM_029778699.2"; product "universal stress protein Slr1101-like isoform X2"; protein_id "XP_029634559.2"; exon_number "2";
NC_043000.1	Gnomon	CDS	9680970	9681245	.	+	0	gene_id "LOC115210225"; db_xref "GeneID:115210225"; gbkey "CDS"; gene "LOC115210225"; ID ""; gene_name "LOC115210225"; transcript_id "XM_029778699.2"; product "universal stress protein Slr1101-like isoform X2"; protein_id "XP_029634559.2"; exon_number "3";
NC_043000.1	Gnomon	exon	9676575	9676656	.	+	.	gene_id "LOC115210225"; db_xref "GeneID:115210225"; gbkey "mRNA"; gene "LOC115210225"; ID ""; gene_name "LOC115210225"; transcript_id "XM_029778699.2"; product "universal stress protein Slr1101-like, transcript variant X2"; exon_number "1"; model_evidence "Supporting evidence includes similarity to: 4 Proteins, and 100% coverage of the annotated genomic feature by RNAseq alignments, including 41 samples with support for all annotated introns";
NC_043000.1	Gnomon	exon	9677907	9677992	.	+	.	gene_id "LOC115210225"; db_xref "GeneID:115210225"; gbkey "mRNA"; gene "LOC115210225"; ID ""; gene_name "LOC115210225"; transcript_id "XM_029778699.2"; product "universal stress protein Slr1101-like, transcript variant X2"; exon_number "2"; model_evidence "Supporting evidence includes similarity to: 4 Proteins, and 100% coverage of the annotated genomic feature by RNAseq alignments, including 41 samples with support for all annotated introns";
NC_043000.1	Gnomon	exon	9680970	9681479	.	+	.	gene_id "LOC115210225"; db_xref "GeneID:115210225"; gbkey "mRNA"; gene "LOC115210225"; ID ""; gene_name "LOC115210225"; transcript_id "XM_029778699.2"; product "universal stress protein Slr1101-like, transcript variant X2"; exon_number "3"; model_evidence "Supporting evidence includes similarity to: 4 Proteins, and 100% coverage of the annotated genomic feature by RNAseq alignments, including 41 samples with support for all annotated introns";
NC_043000.1	Gnomon	start_codon	9676641	9676643	.	+	0	gene_id "LOC115210225"; db_xref "GeneID:115210225"; gbkey "CDS"; gene "LOC115210225"; ID ""; gene_name "LOC115210225"; transcript_id "XM_029778699.2"; product "universal stress protein Slr1101-like isoform X2"; protein_id "XP_029634559.2"; exon_number "1";
NC_043000.1	Gnomon	stop_codon	9681246	9681248	.	+	0	gene_id "LOC115210225"; db_xref "GeneID:115210225"; gbkey "CDS"; gene "LOC115210225"; ID ""; gene_name "LOC115210225"; transcript_id "XM_029778699.2"; product "universal stress protein Slr1101-like isoform X2"; protein_id "XP_029634559.2"; exon_number "3";
NC_043000.1	Gnomon	transcript	9676575	9708171	.	+	.	gene_id "LOC115210225"; ID "XM_036501743.1"; gene_name "LOC115210225"; transcript_id "XM_036501743.1";
NC_043000.1	Gnomon	CDS	9676641	9676656	.	+	0	gene_id "LOC115210225"; db_xref "GeneID:115210225"; gbkey "CDS"; gene "LOC115210225"; ID ""; gene_name "LOC115210225"; transcript_id "XM_036501743.1"; product "universal stress protein Slr1101-like isoform X1"; protein_id "XP_036357636.1"; exon_number "1";
NC_043000.1	Gnomon	CDS	9677907	9677992	.	+	2	gene_id "LOC115210225"; db_xref "GeneID:115210225"; gbkey "CDS"; gene "LOC115210225"; ID ""; gene_name "LOC115210225"; transcript_id "XM_036501743.1"; product "universal stress protein Slr1101-like isoform X1"; protein_id "XP_036357636.1"; exon_number "2";
NC_043000.1	Gnomon	CDS	9680970	9681219	.	+	0	gene_id "LOC115210225"; db_xref "GeneID:115210225"; gbkey "CDS"; gene "LOC115210225"; ID ""; gene_name "LOC115210225"; transcript_id "XM_036501743.1"; product "universal stress protein Slr1101-like isoform X1"; protein_id "XP_036357636.1"; exon_number "3";
NC_043000.1	Gnomon	CDS	9707546	9707574	.	+	2	gene_id "LOC115210225"; db_xref "GeneID:115210225"; gbkey "CDS"; gene "LOC115210225"; ID ""; gene_name "LOC115210225"; transcript_id "XM_036501743.1"; product "universal stress protein Slr1101-like isoform X1"; protein_id "XP_036357636.1"; exon_number "4";
NC_043000.1	Gnomon	exon	9676575	9676656	.	+	.	gene_id "LOC115210225"; db_xref "GeneID:115210225"; gbkey "mRNA"; gene "LOC115210225"; ID ""; gene_name "LOC115210225"; transcript_id "XM_036501743.1"; product "universal stress protein Slr1101-like, transcript variant X1"; exon_number "1"; model_evidence "Supporting evidence includes similarity to: 4 Proteins, and 100% coverage of the annotated genomic feature by RNAseq alignments, including 10 samples with support for all annotated introns";
NC_043000.1	Gnomon	exon	9677907	9677992	.	+	.	gene_id "LOC115210225"; db_xref "GeneID:115210225"; gbkey "mRNA"; gene "LOC115210225"; ID ""; gene_name "LOC115210225"; transcript_id "XM_036501743.1"; product "universal stress protein Slr1101-like, transcript variant X1"; exon_number "2"; model_evidence "Supporting evidence includes similarity to: 4 Proteins, and 100% coverage of the annotated genomic feature by RNAseq alignments, including 10 samples with support for all annotated introns";
NC_043000.1	Gnomon	exon	9680970	9681219	.	+	.	gene_id "LOC115210225"; db_xref "GeneID:115210225"; gbkey "mRNA"; gene "LOC115210225"; ID ""; gene_name "LOC115210225"; transcript_id "XM_036501743.1"; product "universal stress protein Slr1101-like, transcript variant X1"; exon_number "3"; model_evidence "Supporting evidence includes similarity to: 4 Proteins, and 100% coverage of the annotated genomic feature by RNAseq alignments, including 10 samples with support for all annotated introns";
NC_043000.1	Gnomon	exon	9707546	9707578	.	+	.	gene_id "LOC115210225"; db_xref "GeneID:115210225"; gbkey "mRNA"; gene "LOC115210225"; ID ""; gene_name "LOC115210225"; transcript_id "XM_036501743.1"; product "universal stress protein Slr1101-like, transcript variant X1"; exon_number "4"; model_evidence "Supporting evidence includes similarity to: 4 Proteins, and 100% coverage of the annotated genomic feature by RNAseq alignments, including 10 samples with support for all annotated introns";
NC_043000.1	Gnomon	exon	9707749	9708171	.	+	.	gene_id "LOC115210225"; db_xref "GeneID:115210225"; gbkey "mRNA"; gene "LOC115210225"; ID ""; gene_name "LOC115210225"; transcript_id "XM_036501743.1"; product "universal stress protein Slr1101-like, transcript variant X1"; exon_number "5"; model_evidence "Supporting evidence includes similarity to: 4 Proteins, and 100% coverage of the annotated genomic feature by RNAseq alignments, including 10 samples with support for all annotated introns";
NC_043000.1	Gnomon	start_codon	9676641	9676643	.	+	0	gene_id "LOC115210225"; db_xref "GeneID:115210225"; gbkey "CDS"; gene "LOC115210225"; ID ""; gene_name "LOC115210225"; transcript_id "XM_036501743.1"; product "universal stress protein Slr1101-like isoform X1"; protein_id "XP_036357636.1"; exon_number "1";
NC_043000.1	Gnomon	stop_codon	9707575	9707577	.	+	0	gene_id "LOC115210225"; db_xref "GeneID:115210225"; gbkey "CDS"; gene "LOC115210225"; ID ""; gene_name "LOC115210225"; transcript_id "XM_036501743.1"; product "universal stress protein Slr1101-like isoform X1"; protein_id "XP_036357636.1"; exon_number "4";
NC_043000.1	Gnomon	transcript	9676575	9708171	.	+	.	gene_id "LOC115210225"; ID "XM_036501744.1"; gene_name "LOC115210225"; transcript_id "XM_036501744.1";
NC_043000.1	Gnomon	CDS	9676641	9676656	.	+	0	gene_id "LOC115210225"; db_xref "GeneID:115210225"; gbkey "CDS"; gene "LOC115210225"; ID ""; gene_name "LOC115210225"; transcript_id "XM_036501744.1"; product "universal stress protein Slr1101-like isoform X3"; protein_id "XP_036357637.1"; exon_number "1";
NC_043000.1	Gnomon	CDS	9677907	9677992	.	+	2	gene_id "LOC115210225"; db_xref "GeneID:115210225"; gbkey "CDS"; gene "LOC115210225"; ID ""; gene_name "LOC115210225"; transcript_id "XM_036501744.1"; product "universal stress protein Slr1101-like isoform X3"; protein_id "XP_036357637.1"; exon_number "2";
NC_043000.1	Gnomon	CDS	9680970	9681205	.	+	0	gene_id "LOC115210225"; db_xref "GeneID:115210225"; gbkey "CDS"; gene "LOC115210225"; ID ""; gene_name "LOC115210225"; transcript_id "XM_036501744.1"; product "universal stress protein Slr1101-like isoform X3"; protein_id "XP_036357637.1"; exon_number "3";
NC_043000.1	Gnomon	CDS	9707546	9707578	.	+	1	gene_id "LOC115210225"; db_xref "GeneID:115210225"; gbkey "CDS"; gene "LOC115210225"; ID ""; gene_name "LOC115210225"; transcript_id "XM_036501744.1"; product "universal stress protein Slr1101-like isoform X3"; protein_id "XP_036357637.1"; exon_number "4";
NC_043000.1	Gnomon	CDS	9707749	9707749	.	+	1	gene_id "LOC115210225"; db_xref "GeneID:115210225"; gbkey "CDS"; gene "LOC115210225"; ID ""; gene_name "LOC115210225"; transcript_id "XM_036501744.1"; product "universal stress protein Slr1101-like isoform X3"; protein_id "XP_036357637.1"; exon_number "5";
NC_043000.1	Gnomon	exon	9676575	9676656	.	+	.	gene_id "LOC115210225"; db_xref "GeneID:115210225"; gbkey "mRNA"; gene "LOC115210225"; ID ""; gene_name "LOC115210225"; transcript_id "XM_036501744.1"; product "universal stress protein Slr1101-like, transcript variant X3"; exon_number "1"; model_evidence "Supporting evidence includes similarity to: 4 Proteins, and 100% coverage of the annotated genomic feature by RNAseq alignments, including 15 samples with support for all annotated introns";
NC_043000.1	Gnomon	exon	9677907	9677992	.	+	.	gene_id "LOC115210225"; db_xref "GeneID:115210225"; gbkey "mRNA"; gene "LOC115210225"; ID ""; gene_name "LOC115210225"; transcript_id "XM_036501744.1"; product "universal stress protein Slr1101-like, transcript variant X3"; exon_number "2"; model_evidence "Supporting evidence includes similarity to: 4 Proteins, and 100% coverage of the annotated genomic feature by RNAseq alignments, including 15 samples with support for all annotated introns";
NC_043000.1	Gnomon	exon	9680970	9681205	.	+	.	gene_id "LOC115210225"; db_xref "GeneID:115210225"; gbkey "mRNA"; gene "LOC115210225"; ID ""; gene_name "LOC115210225"; transcript_id "XM_036501744.1"; product "universal stress protein Slr1101-like, transcript variant X3"; exon_number "3"; model_evidence "Supporting evidence includes similarity to: 4 Proteins, and 100% coverage of the annotated genomic feature by RNAseq alignments, including 15 samples with support for all annotated introns";
NC_043000.1	Gnomon	exon	9707546	9707578	.	+	.	gene_id "LOC115210225"; db_xref "GeneID:115210225"; gbkey "mRNA"; gene "LOC115210225"; ID ""; gene_name "LOC115210225"; transcript_id "XM_036501744.1"; product "universal stress protein Slr1101-like, transcript variant X3"; exon_number "4"; model_evidence "Supporting evidence includes similarity to: 4 Proteins, and 100% coverage of the annotated genomic feature by RNAseq alignments, including 15 samples with support for all annotated introns";
NC_043000.1	Gnomon	exon	9707749	9708171	.	+	.	gene_id "LOC115210225"; db_xref "GeneID:115210225"; gbkey "mRNA"; gene "LOC115210225"; ID ""; gene_name "LOC115210225"; transcript_id "XM_036501744.1"; product "universal stress protein Slr1101-like, transcript variant X3"; exon_number "5"; model_evidence "Supporting evidence includes similarity to: 4 Proteins, and 100% coverage of the annotated genomic feature by RNAseq alignments, including 15 samples with support for all annotated introns";
NC_043000.1	Gnomon	start_codon	9676641	9676643	.	+	0	gene_id "LOC115210225"; db_xref "GeneID:115210225"; gbkey "CDS"; gene "LOC115210225"; ID ""; gene_name "LOC115210225"; transcript_id "XM_036501744.1"; product "universal stress protein Slr1101-like isoform X3"; protein_id "XP_036357637.1"; exon_number "1";
NC_043000.1	Gnomon	stop_codon	9707750	9707752	.	+	0	gene_id "LOC115210225"; db_xref "GeneID:115210225"; gbkey "CDS"; gene "LOC115210225"; ID ""; gene_name "LOC115210225"; transcript_id "XM_036501744.1"; product "universal stress protein Slr1101-like isoform X3"; protein_id "XP_036357637.1"; exon_number "5";
NC_043000.1	Gnomon	transcript	9676575	9708171	.	+	.	gene_id "LOC115210225"; ID "XM_036501745.1"; gene_name "LOC115210225"; transcript_id "XM_036501745.1";
NC_043000.1	Gnomon	CDS	9676641	9676656	.	+	0	gene_id "LOC115210225"; db_xref "GeneID:115210225"; gbkey "CDS"; gene "LOC115210225"; ID ""; gene_name "LOC115210225"; transcript_id "XM_036501745.1"; product "universal stress protein Slr1101-like isoform X4"; protein_id "XP_036357638.1"; exon_number "1";
NC_043000.1	Gnomon	CDS	9677907	9677992	.	+	2	gene_id "LOC115210225"; db_xref "GeneID:115210225"; gbkey "CDS"; gene "LOC115210225"; ID ""; gene_name "LOC115210225"; transcript_id "XM_036501745.1"; product "universal stress protein Slr1101-like isoform X4"; protein_id "XP_036357638.1"; exon_number "2";
NC_043000.1	Gnomon	CDS	9680970	9681219	.	+	0	gene_id "LOC115210225"; db_xref "GeneID:115210225"; gbkey "CDS"; gene "LOC115210225"; ID ""; gene_name "LOC115210225"; transcript_id "XM_036501745.1"; product "universal stress protein Slr1101-like isoform X4"; protein_id "XP_036357638.1"; exon_number "3";
NC_043000.1	Gnomon	CDS	9707749	9707765	.	+	2	gene_id "LOC115210225"; db_xref "GeneID:115210225"; gbkey "CDS"; gene "LOC115210225"; ID ""; gene_name "LOC115210225"; transcript_id "XM_036501745.1"; product "universal stress protein Slr1101-like isoform X4"; protein_id "XP_036357638.1"; exon_number "4";
NC_043000.1	Gnomon	exon	9676575	9676656	.	+	.	gene_id "LOC115210225"; db_xref "GeneID:115210225"; gbkey "mRNA"; gene "LOC115210225"; ID ""; gene_name "LOC115210225"; transcript_id "XM_036501745.1"; product "universal stress protein Slr1101-like, transcript variant X4"; exon_number "1"; model_evidence "Supporting evidence includes similarity to: 4 Proteins, and 100% coverage of the annotated genomic feature by RNAseq alignments, including 14 samples with support for all annotated introns";
NC_043000.1	Gnomon	exon	9677907	9677992	.	+	.	gene_id "LOC115210225"; db_xref "GeneID:115210225"; gbkey "mRNA"; gene "LOC115210225"; ID ""; gene_name "LOC115210225"; transcript_id "XM_036501745.1"; product "universal stress protein Slr1101-like, transcript variant X4"; exon_number "2"; model_evidence "Supporting evidence includes similarity to: 4 Proteins, and 100% coverage of the annotated genomic feature by RNAseq alignments, including 14 samples with support for all annotated introns";
NC_043000.1	Gnomon	exon	9680970	9681219	.	+	.	gene_id "LOC115210225"; db_xref "GeneID:115210225"; gbkey "mRNA"; gene "LOC115210225"; ID ""; gene_name "LOC115210225"; transcript_id "XM_036501745.1"; product "universal stress protein Slr1101-like, transcript variant X4"; exon_number "3"; model_evidence "Supporting evidence includes similarity to: 4 Proteins, and 100% coverage of the annotated genomic feature by RNAseq alignments, including 14 samples with support for all annotated introns";
NC_043000.1	Gnomon	exon	9707749	9708171	.	+	.	gene_id "LOC115210225"; db_xref "GeneID:115210225"; gbkey "mRNA"; gene "LOC115210225"; ID ""; gene_name "LOC115210225"; transcript_id "XM_036501745.1"; product "universal stress protein Slr1101-like, transcript variant X4"; exon_number "4"; model_evidence "Supporting evidence includes similarity to: 4 Proteins, and 100% coverage of the annotated genomic feature by RNAseq alignments, including 14 samples with support for all annotated introns";
NC_043000.1	Gnomon	start_codon	9676641	9676643	.	+	0	gene_id "LOC115210225"; db_xref "GeneID:115210225"; gbkey "CDS"; gene "LOC115210225"; ID ""; gene_name "LOC115210225"; transcript_id "XM_036501745.1"; product "universal stress protein Slr1101-like isoform X4"; protein_id "XP_036357638.1"; exon_number "1";
NC_043000.1	Gnomon	stop_codon	9707766	9707768	.	+	0	gene_id "LOC115210225"; db_xref "GeneID:115210225"; gbkey "CDS"; gene "LOC115210225"; ID ""; gene_name "LOC115210225"; transcript_id "XM_036501745.1"; product "universal stress protein Slr1101-like isoform X4"; protein_id "XP_036357638.1"; exon_number "4";
NC_043000.1	Gnomon	gene	9733356	9734780	.	-	.	gene_id "LOC115210226"; db_xref "GeneID:115210226"; gbkey "Gene"; gene "LOC115210226"; gene_biotype "protein_coding"; ID ""; gene_name "LOC115210226";
NC_043000.1	Gnomon	transcript	9733356	9734780	.	-	.	gene_id "LOC115210226"; ID "XM_029778700.1"; gene_name "LOC115210226"; transcript_id "XM_029778700.1";
NC_043000.1	Gnomon	CDS	9733359	9734780	.	-	0	gene_id "LOC115210226"; db_xref "GeneID:115210226"; gbkey "CDS"; gene "LOC115210226"; ID ""; gene_name "LOC115210226"; transcript_id "XM_029778700.1"; product "general transcription factor II-I repeat domain-containing protein 2-like"; protein_id "XP_029634560.1"; exon_number "1";
NC_043000.1	Gnomon	exon	9733356	9734780	.	-	.	gene_id "LOC115210226"; db_xref "GeneID:115210226"; gbkey "mRNA"; gene "LOC115210226"; ID ""; gene_name "LOC115210226"; transcript_id "XM_029778700.1"; product "general transcription factor II-I repeat domain-containing protein 2-like"; exon_number "1"; model_evidence "Supporting evidence includes similarity to: 5 Proteins";
NC_043000.1	Gnomon	start_codon	9734778	9734780	.	-	0	gene_id "LOC115210226"; db_xref "GeneID:115210226"; gbkey "CDS"; gene "LOC115210226"; ID ""; gene_name "LOC115210226"; transcript_id "XM_029778700.1"; product "general transcription factor II-I repeat domain-containing protein 2-like"; protein_id "XP_029634560.1"; exon_number "1";
NC_043000.1	Gnomon	stop_codon	9733356	9733358	.	-	0	gene_id "LOC115210226"; db_xref "GeneID:115210226"; gbkey "CDS"; gene "LOC115210226"; ID ""; gene_name "LOC115210226"; transcript_id "XM_029778700.1"; product "general transcription factor II-I repeat domain-containing protein 2-like"; protein_id "XP_029634560.1"; exon_number "1";
NC_043000.1	Gnomon	gene	65553489	65561123	.	-	.	gene_id "LOC115210227"; db_xref "GeneID:115210227"; gbkey "Gene"; gene "LOC115210227"; gene_biotype "protein_coding"; ID ""; gene_name "LOC115210227";
NC_043000.1	Gnomon~Covext	transcript	65553489	65561123	.	-	.	gene_id "LOC115210227"; ID "XM_029778701.2"; gene_name "LOC115210227"; transcript_id "Covext~XM_029778701.2";
NC_043000.1	Covext	exon	65553853	65557768	.	-	.	gene_id "LOC115210227"; db_xref "GeneID:115210227"; gbkey "mRNA"; gene "LOC115210227"; ID ""; gene_name "LOC115210227"; transcript_id "Covext~XM_029778701.2"; product "uncharacterized LOC115210227"; exon_number "2"; model_evidence "Supporting evidence includes similarity to: 100% coverage of the annotated genomic feature by RNAseq alignments, including 46 samples with support for all annotated introns";
NC_043000.1	Covext	exon	65560477	65561123	.	-	.	gene_id "LOC115210227"; db_xref "GeneID:115210227"; gbkey "mRNA"; gene "LOC115210227"; ID ""; gene_name "LOC115210227"; transcript_id "Covext~XM_029778701.2"; product "uncharacterized LOC115210227"; exon_number "1"; model_evidence "Supporting evidence includes similarity to: 100% coverage of the annotated genomic feature by RNAseq alignments, including 46 samples with support for all annotated introns";
NC_043000.1	Covext	exon	65553489	65557768	.	-	.	gene_id "LOC115210227"; db_xref "GeneID:115210227"; gbkey "mRNA"; gene "LOC115210227"; ID ""; gene_name "LOC115210227"; transcript_id "Covext~XM_029778701.2"; product "uncharacterized LOC115210227"; exon_number "2"; model_evidence "Supporting evidence includes similarity to: 100% coverage of the annotated genomic feature by RNAseq alignments, including 46 samples with support for all annotated introns"; three_prime_ext "364";
NC_043000.1	Gnomon	transcript	65553853	65561123	.	-	.	gene_id "LOC115210227"; ID "XM_029778701.2"; gene_name "LOC115210227"; transcript_id "XM_029778701.2";
NC_043000.1	Gnomon	CDS	65554788	65557583	.	-	0	gene_id "LOC115210227"; db_xref "GeneID:115210227"; gbkey "CDS"; gene "LOC115210227"; ID ""; gene_name "LOC115210227"; transcript_id "XM_029778701.2"; product "uncharacterized protein LOC115210227"; protein_id "XP_029634561.1"; exon_number "2";
NC_043000.1	Gnomon	exon	65553853	65557768	.	-	.	gene_id "LOC115210227"; db_xref "GeneID:115210227"; gbkey "mRNA"; gene "LOC115210227"; ID ""; gene_name "LOC115210227"; transcript_id "XM_029778701.2"; product "uncharacterized LOC115210227"; exon_number "2"; model_evidence "Supporting evidence includes similarity to: 100% coverage of the annotated genomic feature by RNAseq alignments, including 46 samples with support for all annotated introns";
NC_043000.1	Gnomon	exon	65560477	65561123	.	-	.	gene_id "LOC115210227"; db_xref "GeneID:115210227"; gbkey "mRNA"; gene "LOC115210227"; ID ""; gene_name "LOC115210227"; transcript_id "XM_029778701.2"; product "uncharacterized LOC115210227"; exon_number "1"; model_evidence "Supporting evidence includes similarity to: 100% coverage of the annotated genomic feature by RNAseq alignments, including 46 samples with support for all annotated introns";
NC_043000.1	Gnomon	start_codon	65557581	65557583	.	-	0	gene_id "LOC115210227"; db_xref "GeneID:115210227"; gbkey "CDS"; gene "LOC115210227"; ID ""; gene_name "LOC115210227"; transcript_id "XM_029778701.2"; product "uncharacterized protein LOC115210227"; protein_id "XP_029634561.1"; exon_number "2";
NC_043000.1	Gnomon	stop_codon	65554785	65554787	.	-	0	gene_id "LOC115210227"; db_xref "GeneID:115210227"; gbkey "CDS"; gene "LOC115210227"; ID ""; gene_name "LOC115210227"; transcript_id "XM_029778701.2"; product "uncharacterized protein LOC115210227"; protein_id "XP_029634561.1"; exon_number "2";
NC_043000.1	Gnomon	gene	9945728	9946261	.	-	.	gene_id "LOC115210228"; db_xref "GeneID:115210228"; gbkey "Gene"; gene "LOC115210228"; gene_biotype "protein_coding"; ID ""; gene_name "LOC115210228";
NC_043000.1	Gnomon	transcript	9945728	9946261	.	-	.	gene_id "LOC115210228"; ID "XM_029778702.1"; gene_name "LOC115210228"; transcript_id "XM_029778702.1";
NC_043000.1	Gnomon	CDS	9945731	9946261	.	-	0	gene_id "LOC115210228"; db_xref "GeneID:115210228"; gbkey "CDS"; gene "LOC115210228"; ID ""; gene_name "LOC115210228"; transcript_id "XM_029778702.1"; product "uncharacterized protein LOC115210228"; protein_id "XP_029634562.1"; exon_number "1";
NC_043000.1	Gnomon	exon	9945728	9946261	.	-	.	gene_id "LOC115210228"; db_xref "GeneID:115210228"; gbkey "mRNA"; gene "LOC115210228"; ID ""; gene_name "LOC115210228"; transcript_id "XM_029778702.1"; product "uncharacterized LOC115210228"; exon_number "1"; model_evidence "Supporting evidence includes similarity to: 1 Protein";
NC_043000.1	Gnomon	start_codon	9946259	9946261	.	-	0	gene_id "LOC115210228"; db_xref "GeneID:115210228"; gbkey "CDS"; gene "LOC115210228"; ID ""; gene_name "LOC115210228"; transcript_id "XM_029778702.1"; product "uncharacterized protein LOC115210228"; protein_id "XP_029634562.1"; exon_number "1";
NC_043000.1	Gnomon	stop_codon	9945728	9945730	.	-	0	gene_id "LOC115210228"; db_xref "GeneID:115210228"; gbkey "CDS"; gene "LOC115210228"; ID ""; gene_name "LOC115210228"; transcript_id "XM_029778702.1"; product "uncharacterized protein LOC115210228"; protein_id "XP_029634562.1"; exon_number "1";
NC_043000.1	Gnomon	gene	10318306	10362430	.	+	.	gene_id "LOC115210230"; db_xref "GeneID:115210230"; gbkey "Gene"; gene "LOC115210230"; gene_biotype "protein_coding"; ID ""; gene_name "LOC115210230";
NC_043000.1	Gnomon~FLAMseq	transcript	10318310	10362430	.	+	.	gene_id "LOC115210230"; ID "XM_036501746.1"; gene_name "LOC115210230"; transcript_id "FLAMseq_ext~XM_036501746.1"; three_prime_ext "9322";
NC_043000.1	Gnomon~FLAMseq	exon	10318310	10318599	.	+	.	gene_id "LOC115210230"; db_xref "GeneID:115210230"; gbkey "mRNA"; gene "LOC115210230"; ID ""; gene_name "LOC115210230"; transcript_id "FLAMseq_ext~XM_036501746.1"; product "BPTI/Kunitz domain-containing protein 4-like, transcript variant X1"; exon_number "1"; model_evidence "Supporting evidence includes similarity to: 15 Proteins, and 100% coverage of the annotated genomic feature by RNAseq alignments, including 12 samples with support for all annotated introns";
NC_043000.1	Gnomon~FLAMseq	exon	10323275	10323380	.	+	.	gene_id "LOC115210230"; db_xref "GeneID:115210230"; gbkey "mRNA"; gene "LOC115210230"; ID ""; gene_name "LOC115210230"; transcript_id "FLAMseq_ext~XM_036501746.1"; product "BPTI/Kunitz domain-containing protein 4-like, transcript variant X1"; exon_number "2"; model_evidence "Supporting evidence includes similarity to: 15 Proteins, and 100% coverage of the annotated genomic feature by RNAseq alignments, including 12 samples with support for all annotated introns";
NC_043000.1	Gnomon~FLAMseq	exon	10327668	10327795	.	+	.	gene_id "LOC115210230"; db_xref "GeneID:115210230"; gbkey "mRNA"; gene "LOC115210230"; ID ""; gene_name "LOC115210230"; transcript_id "FLAMseq_ext~XM_036501746.1"; product "BPTI/Kunitz domain-containing protein 4-like, transcript variant X1"; exon_number "3"; model_evidence "Supporting evidence includes similarity to: 15 Proteins, and 100% coverage of the annotated genomic feature by RNAseq alignments, including 12 samples with support for all annotated introns";
NC_043000.1	Gnomon~FLAMseq	exon	10335612	10335711	.	+	.	gene_id "LOC115210230"; db_xref "GeneID:115210230"; gbkey "mRNA"; gene "LOC115210230"; ID ""; gene_name "LOC115210230"; transcript_id "FLAMseq_ext~XM_036501746.1"; product "BPTI/Kunitz domain-containing protein 4-like, transcript variant X1"; exon_number "4"; model_evidence "Supporting evidence includes similarity to: 15 Proteins, and 100% coverage of the annotated genomic feature by RNAseq alignments, including 12 samples with support for all annotated introns";
NC_043000.1	Gnomon~FLAMseq	exon	10338130	10338309	.	+	.	gene_id "LOC115210230"; db_xref "GeneID:115210230"; gbkey "mRNA"; gene "LOC115210230"; ID ""; gene_name "LOC115210230"; transcript_id "FLAMseq_ext~XM_036501746.1"; product "BPTI/Kunitz domain-containing protein 4-like, transcript variant X1"; exon_number "5"; model_evidence "Supporting evidence includes similarity to: 15 Proteins, and 100% coverage of the annotated genomic feature by RNAseq alignments, including 12 samples with support for all annotated introns";
NC_043000.1	Gnomon~FLAMseq	exon	10340633	10340788	.	+	.	gene_id "LOC115210230"; db_xref "GeneID:115210230"; gbkey "mRNA"; gene "LOC115210230"; ID ""; gene_name "LOC115210230"; transcript_id "FLAMseq_ext~XM_036501746.1"; product "BPTI/Kunitz domain-containing protein 4-like, transcript variant X1"; exon_number "6"; model_evidence "Supporting evidence includes similarity to: 15 Proteins, and 100% coverage of the annotated genomic feature by RNAseq alignments, including 12 samples with support for all annotated introns";
NC_043000.1	Gnomon~FLAMseq	exon	10352709	10353108	.	+	.	gene_id "LOC115210230"; db_xref "GeneID:115210230"; gbkey "mRNA"; gene "LOC115210230"; ID ""; gene_name "LOC115210230"; transcript_id "FLAMseq_ext~XM_036501746.1"; product "BPTI/Kunitz domain-containing protein 4-like, transcript variant X1"; exon_number "7"; model_evidence "Supporting evidence includes similarity to: 15 Proteins, and 100% coverage of the annotated genomic feature by RNAseq alignments, including 12 samples with support for all annotated introns";
NC_043000.1	Gnomon~FLAMseq	exon	10352709	10362430	.	+	.	gene_id "LOC115210230"; db_xref "GeneID:115210230"; gbkey "mRNA"; gene "LOC115210230"; ID ""; gene_name "LOC115210230"; transcript_id "FLAMseq_ext~XM_036501746.1"; product "BPTI/Kunitz domain-containing protein 4-like"; exon_number "7"; model_evidence "Supporting evidence includes similarity to: 15 Proteins, and 100% coverage of the annotated genomic feature by RNAseq alignments"; three_prime_ext "9322";
NC_043000.1	Gnomon	transcript	10318310	10353108	.	+	.	gene_id "LOC115210230"; ID "XM_036501746.1"; gene_name "LOC115210230"; transcript_id "XM_036501746.1";
NC_043000.1	Gnomon	CDS	10323293	10323380	.	+	0	gene_id "LOC115210230"; db_xref "GeneID:115210230"; gbkey "CDS"; gene "LOC115210230"; ID ""; gene_name "LOC115210230"; transcript_id "XM_036501746.1"; product "BPTI/Kunitz domain-containing protein 4-like"; protein_id "XP_036357639.1"; exon_number "2";
NC_043000.1	Gnomon	CDS	10327668	10327795	.	+	2	gene_id "LOC115210230"; db_xref "GeneID:115210230"; gbkey "CDS"; gene "LOC115210230"; ID ""; gene_name "LOC115210230"; transcript_id "XM_036501746.1"; product "BPTI/Kunitz domain-containing protein 4-like"; protein_id "XP_036357639.1"; exon_number "3";
NC_043000.1	Gnomon	CDS	10335612	10335711	.	+	0	gene_id "LOC115210230"; db_xref "GeneID:115210230"; gbkey "CDS"; gene "LOC115210230"; ID ""; gene_name "LOC115210230"; transcript_id "XM_036501746.1"; product "BPTI/Kunitz domain-containing protein 4-like"; protein_id "XP_036357639.1"; exon_number "4";
NC_043000.1	Gnomon	CDS	10338130	10338309	.	+	2	gene_id "LOC115210230"; db_xref "GeneID:115210230"; gbkey "CDS"; gene "LOC115210230"; ID ""; gene_name "LOC115210230"; transcript_id "XM_036501746.1"; product "BPTI/Kunitz domain-containing protein 4-like"; protein_id "XP_036357639.1"; exon_number "5";
NC_043000.1	Gnomon	CDS	10340633	10340788	.	+	2	gene_id "LOC115210230"; db_xref "GeneID:115210230"; gbkey "CDS"; gene "LOC115210230"; ID ""; gene_name "LOC115210230"; transcript_id "XM_036501746.1"; product "BPTI/Kunitz domain-containing protein 4-like"; protein_id "XP_036357639.1"; exon_number "6";
NC_043000.1	Gnomon	CDS	10352709	10352908	.	+	2	gene_id "LOC115210230"; db_xref "GeneID:115210230"; gbkey "CDS"; gene "LOC115210230"; ID ""; gene_name "LOC115210230"; transcript_id "XM_036501746.1"; product "BPTI/Kunitz domain-containing protein 4-like"; protein_id "XP_036357639.1"; exon_number "7";
NC_043000.1	Gnomon	exon	10318310	10318599	.	+	.	gene_id "LOC115210230"; db_xref "GeneID:115210230"; gbkey "mRNA"; gene "LOC115210230"; ID ""; gene_name "LOC115210230"; transcript_id "XM_036501746.1"; product "BPTI/Kunitz domain-containing protein 4-like, transcript variant X1"; exon_number "1"; model_evidence "Supporting evidence includes similarity to: 15 Proteins, and 100% coverage of the annotated genomic feature by RNAseq alignments, including 12 samples with support for all annotated introns";
NC_043000.1	Gnomon	exon	10323275	10323380	.	+	.	gene_id "LOC115210230"; db_xref "GeneID:115210230"; gbkey "mRNA"; gene "LOC115210230"; ID ""; gene_name "LOC115210230"; transcript_id "XM_036501746.1"; product "BPTI/Kunitz domain-containing protein 4-like, transcript variant X1"; exon_number "2"; model_evidence "Supporting evidence includes similarity to: 15 Proteins, and 100% coverage of the annotated genomic feature by RNAseq alignments, including 12 samples with support for all annotated introns";
NC_043000.1	Gnomon	exon	10327668	10327795	.	+	.	gene_id "LOC115210230"; db_xref "GeneID:115210230"; gbkey "mRNA"; gene "LOC115210230"; ID ""; gene_name "LOC115210230"; transcript_id "XM_036501746.1"; product "BPTI/Kunitz domain-containing protein 4-like, transcript variant X1"; exon_number "3"; model_evidence "Supporting evidence includes similarity to: 15 Proteins, and 100% coverage of the annotated genomic feature by RNAseq alignments, including 12 samples with support for all annotated introns";
NC_043000.1	Gnomon	exon	10335612	10335711	.	+	.	gene_id "LOC115210230"; db_xref "GeneID:115210230"; gbkey "mRNA"; gene "LOC115210230"; ID ""; gene_name "LOC115210230"; transcript_id "XM_036501746.1"; product "BPTI/Kunitz domain-containing protein 4-like, transcript variant X1"; exon_number "4"; model_evidence "Supporting evidence includes similarity to: 15 Proteins, and 100% coverage of the annotated genomic feature by RNAseq alignments, including 12 samples with support for all annotated introns";
NC_043000.1	Gnomon	exon	10338130	10338309	.	+	.	gene_id "LOC115210230"; db_xref "GeneID:115210230"; gbkey "mRNA"; gene "LOC115210230"; ID ""; gene_name "LOC115210230"; transcript_id "XM_036501746.1"; product "BPTI/Kunitz domain-containing protein 4-like, transcript variant X1"; exon_number "5"; model_evidence "Supporting evidence includes similarity to: 15 Proteins, and 100% coverage of the annotated genomic feature by RNAseq alignments, including 12 samples with support for all annotated introns";
NC_043000.1	Gnomon	exon	10340633	10340788	.	+	.	gene_id "LOC115210230"; db_xref "GeneID:115210230"; gbkey "mRNA"; gene "LOC115210230"; ID ""; gene_name "LOC115210230"; transcript_id "XM_036501746.1"; product "BPTI/Kunitz domain-containing protein 4-like, transcript variant X1"; exon_number "6"; model_evidence "Supporting evidence includes similarity to: 15 Proteins, and 100% coverage of the annotated genomic feature by RNAseq alignments, including 12 samples with support for all annotated introns";
NC_043000.1	Gnomon	exon	10352709	10353108	.	+	.	gene_id "LOC115210230"; db_xref "GeneID:115210230"; gbkey "mRNA"; gene "LOC115210230"; ID ""; gene_name "LOC115210230"; transcript_id "XM_036501746.1"; product "BPTI/Kunitz domain-containing protein 4-like, transcript variant X1"; exon_number "7"; model_evidence "Supporting evidence includes similarity to: 15 Proteins, and 100% coverage of the annotated genomic feature by RNAseq alignments, including 12 samples with support for all annotated introns";
NC_043000.1	Gnomon	start_codon	10323293	10323295	.	+	0	gene_id "LOC115210230"; db_xref "GeneID:115210230"; gbkey "CDS"; gene "LOC115210230"; ID ""; gene_name "LOC115210230"; transcript_id "XM_036501746.1"; product "BPTI/Kunitz domain-containing protein 4-like"; protein_id "XP_036357639.1"; exon_number "2";
NC_043000.1	Gnomon	stop_codon	10352909	10352911	.	+	0	gene_id "LOC115210230"; db_xref "GeneID:115210230"; gbkey "CDS"; gene "LOC115210230"; ID ""; gene_name "LOC115210230"; transcript_id "XM_036501746.1"; product "BPTI/Kunitz domain-containing protein 4-like"; protein_id "XP_036357639.1"; exon_number "7";
NC_043000.1	Gnomon	transcript	10318901	10353108	.	+	.	gene_id "LOC115210230"; ID "XM_036501747.1"; gene_name "LOC115210230"; transcript_id "XM_036501747.1";
NC_043000.1	Gnomon	CDS	10323293	10323380	.	+	0	gene_id "LOC115210230"; db_xref "GeneID:115210230"; gbkey "CDS"; gene "LOC115210230"; ID ""; gene_name "LOC115210230"; transcript_id "XM_036501747.1"; product "BPTI/Kunitz domain-containing protein 4-like"; protein_id "XP_036357640.1"; exon_number "2";
NC_043000.1	Gnomon	CDS	10327668	10327795	.	+	2	gene_id "LOC115210230"; db_xref "GeneID:115210230"; gbkey "CDS"; gene "LOC115210230"; ID ""; gene_name "LOC115210230"; transcript_id "XM_036501747.1"; product "BPTI/Kunitz domain-containing protein 4-like"; protein_id "XP_036357640.1"; exon_number "3";
NC_043000.1	Gnomon	CDS	10335612	10335711	.	+	0	gene_id "LOC115210230"; db_xref "GeneID:115210230"; gbkey "CDS"; gene "LOC115210230"; ID ""; gene_name "LOC115210230"; transcript_id "XM_036501747.1"; product "BPTI/Kunitz domain-containing protein 4-like"; protein_id "XP_036357640.1"; exon_number "4";
NC_043000.1	Gnomon	CDS	10338130	10338309	.	+	2	gene_id "LOC115210230"; db_xref "GeneID:115210230"; gbkey "CDS"; gene "LOC115210230"; ID ""; gene_name "LOC115210230"; transcript_id "XM_036501747.1"; product "BPTI/Kunitz domain-containing protein 4-like"; protein_id "XP_036357640.1"; exon_number "5";
NC_043000.1	Gnomon	CDS	10340633	10340788	.	+	2	gene_id "LOC115210230"; db_xref "GeneID:115210230"; gbkey "CDS"; gene "LOC115210230"; ID ""; gene_name "LOC115210230"; transcript_id "XM_036501747.1"; product "BPTI/Kunitz domain-containing protein 4-like"; protein_id "XP_036357640.1"; exon_number "6";
NC_043000.1	Gnomon	CDS	10352709	10352908	.	+	2	gene_id "LOC115210230"; db_xref "GeneID:115210230"; gbkey "CDS"; gene "LOC115210230"; ID ""; gene_name "LOC115210230"; transcript_id "XM_036501747.1"; product "BPTI/Kunitz domain-containing protein 4-like"; protein_id "XP_036357640.1"; exon_number "7";
NC_043000.1	Gnomon	exon	10318901	10319051	.	+	.	gene_id "LOC115210230"; db_xref "GeneID:115210230"; gbkey "mRNA"; gene "LOC115210230"; ID ""; gene_name "LOC115210230"; transcript_id "XM_036501747.1"; product "BPTI/Kunitz domain-containing protein 4-like, transcript variant X2"; exon_number "1"; model_evidence "Supporting evidence includes similarity to: 15 Proteins, and 100% coverage of the annotated genomic feature by RNAseq alignments, including 2 samples with support for all annotated introns";
NC_043000.1	Gnomon	exon	10323282	10323380	.	+	.	gene_id "LOC115210230"; db_xref "GeneID:115210230"; gbkey "mRNA"; gene "LOC115210230"; ID ""; gene_name "LOC115210230"; transcript_id "XM_036501747.1"; product "BPTI/Kunitz domain-containing protein 4-like, transcript variant X2"; exon_number "2"; model_evidence "Supporting evidence includes similarity to: 15 Proteins, and 100% coverage of the annotated genomic feature by RNAseq alignments, including 2 samples with support for all annotated introns";
NC_043000.1	Gnomon	exon	10327668	10327795	.	+	.	gene_id "LOC115210230"; db_xref "GeneID:115210230"; gbkey "mRNA"; gene "LOC115210230"; ID ""; gene_name "LOC115210230"; transcript_id "XM_036501747.1"; product "BPTI/Kunitz domain-containing protein 4-like, transcript variant X2"; exon_number "3"; model_evidence "Supporting evidence includes similarity to: 15 Proteins, and 100% coverage of the annotated genomic feature by RNAseq alignments, including 2 samples with support for all annotated introns";
NC_043000.1	Gnomon	exon	10335612	10335711	.	+	.	gene_id "LOC115210230"; db_xref "GeneID:115210230"; gbkey "mRNA"; gene "LOC115210230"; ID ""; gene_name "LOC115210230"; transcript_id "XM_036501747.1"; product "BPTI/Kunitz domain-containing protein 4-like, transcript variant X2"; exon_number "4"; model_evidence "Supporting evidence includes similarity to: 15 Proteins, and 100% coverage of the annotated genomic feature by RNAseq alignments, including 2 samples with support for all annotated introns";
NC_043000.1	Gnomon	exon	10338130	10338309	.	+	.	gene_id "LOC115210230"; db_xref "GeneID:115210230"; gbkey "mRNA"; gene "LOC115210230"; ID ""; gene_name "LOC115210230"; transcript_id "XM_036501747.1"; product "BPTI/Kunitz domain-containing protein 4-like, transcript variant X2"; exon_number "5"; model_evidence "Supporting evidence includes similarity to: 15 Proteins, and 100% coverage of the annotated genomic feature by RNAseq alignments, including 2 samples with support for all annotated introns";
NC_043000.1	Gnomon	exon	10340633	10340788	.	+	.	gene_id "LOC115210230"; db_xref "GeneID:115210230"; gbkey "mRNA"; gene "LOC115210230"; ID ""; gene_name "LOC115210230"; transcript_id "XM_036501747.1"; product "BPTI/Kunitz domain-containing protein 4-like, transcript variant X2"; exon_number "6"; model_evidence "Supporting evidence includes similarity to: 15 Proteins, and 100% coverage of the annotated genomic feature by RNAseq alignments, including 2 samples with support for all annotated introns";
NC_043000.1	Gnomon	exon	10352709	10353108	.	+	.	gene_id "LOC115210230"; db_xref "GeneID:115210230"; gbkey "mRNA"; gene "LOC115210230"; ID ""; gene_name "LOC115210230"; transcript_id "XM_036501747.1"; product "BPTI/Kunitz domain-containing protein 4-like, transcript variant X2"; exon_number "7"; model_evidence "Supporting evidence includes similarity to: 15 Proteins, and 100% coverage of the annotated genomic feature by RNAseq alignments, including 2 samples with support for all annotated introns";
NC_043000.1	Gnomon	start_codon	10323293	10323295	.	+	0	gene_id "LOC115210230"; db_xref "GeneID:115210230"; gbkey "CDS"; gene "LOC115210230"; ID ""; gene_name "LOC115210230"; transcript_id "XM_036501747.1"; product "BPTI/Kunitz domain-containing protein 4-like"; protein_id "XP_036357640.1"; exon_number "2";
NC_043000.1	Gnomon	stop_codon	10352909	10352911	.	+	0	gene_id "LOC115210230"; db_xref "GeneID:115210230"; gbkey "CDS"; gene "LOC115210230"; ID ""; gene_name "LOC115210230"; transcript_id "XM_036501747.1"; product "BPTI/Kunitz domain-containing protein 4-like"; protein_id "XP_036357640.1"; exon_number "7";
NC_043000.1	Gnomon	transcript	10318306	10352795	.	+	.	gene_id "LOC115210230"; ID "XR_004998617.1"; gene_name "LOC115210230"; transcript_id "XR_004998617.1";
NC_043000.1	Gnomon	exon	10318306	10318599	.	+	.	gene_id "LOC115210230"; db_xref "GeneID:115210230"; gbkey "misc_RNA"; gene "LOC115210230"; ID ""; gene_name "LOC115210230"; transcript_id "XR_004998617.1"; product "BPTI/Kunitz domain-containing protein 4-like, transcript variant X3"; exon_number "1"; model_evidence "Supporting evidence includes similarity to: 8 Proteins, and 100% coverage of the annotated genomic feature by RNAseq alignments, including 1 sample with support for all annotated introns";
NC_043000.1	Gnomon	exon	10323275	10323380	.	+	.	gene_id "LOC115210230"; db_xref "GeneID:115210230"; gbkey "misc_RNA"; gene "LOC115210230"; ID ""; gene_name "LOC115210230"; transcript_id "XR_004998617.1"; product "BPTI/Kunitz domain-containing protein 4-like, transcript variant X3"; exon_number "2"; model_evidence "Supporting evidence includes similarity to: 8 Proteins, and 100% coverage of the annotated genomic feature by RNAseq alignments, including 1 sample with support for all annotated introns";
NC_043000.1	Gnomon	exon	10327668	10327795	.	+	.	gene_id "LOC115210230"; db_xref "GeneID:115210230"; gbkey "misc_RNA"; gene "LOC115210230"; ID ""; gene_name "LOC115210230"; transcript_id "XR_004998617.1"; product "BPTI/Kunitz domain-containing protein 4-like, transcript variant X3"; exon_number "3"; model_evidence "Supporting evidence includes similarity to: 8 Proteins, and 100% coverage of the annotated genomic feature by RNAseq alignments, including 1 sample with support for all annotated introns";
NC_043000.1	Gnomon	exon	10335612	10335711	.	+	.	gene_id "LOC115210230"; db_xref "GeneID:115210230"; gbkey "misc_RNA"; gene "LOC115210230"; ID ""; gene_name "LOC115210230"; transcript_id "XR_004998617.1"; product "BPTI/Kunitz domain-containing protein 4-like, transcript variant X3"; exon_number "4"; model_evidence "Supporting evidence includes similarity to: 8 Proteins, and 100% coverage of the annotated genomic feature by RNAseq alignments, including 1 sample with support for all annotated introns";
NC_043000.1	Gnomon	exon	10338130	10338309	.	+	.	gene_id "LOC115210230"; db_xref "GeneID:115210230"; gbkey "misc_RNA"; gene "LOC115210230"; ID ""; gene_name "LOC115210230"; transcript_id "XR_004998617.1"; product "BPTI/Kunitz domain-containing protein 4-like, transcript variant X3"; exon_number "5"; model_evidence "Supporting evidence includes similarity to: 8 Proteins, and 100% coverage of the annotated genomic feature by RNAseq alignments, including 1 sample with support for all annotated introns";
NC_043000.1	Gnomon	exon	10340633	10340788	.	+	.	gene_id "LOC115210230"; db_xref "GeneID:115210230"; gbkey "misc_RNA"; gene "LOC115210230"; ID ""; gene_name "LOC115210230"; transcript_id "XR_004998617.1"; product "BPTI/Kunitz domain-containing protein 4-like, transcript variant X3"; exon_number "6"; model_evidence "Supporting evidence includes similarity to: 8 Proteins, and 100% coverage of the annotated genomic feature by RNAseq alignments, including 1 sample with support for all annotated introns";
NC_043000.1	Gnomon	exon	10348763	10348870	.	+	.	gene_id "LOC115210230"; db_xref "GeneID:115210230"; gbkey "misc_RNA"; gene "LOC115210230"; ID ""; gene_name "LOC115210230"; transcript_id "XR_004998617.1"; product "BPTI/Kunitz domain-containing protein 4-like, transcript variant X3"; exon_number "7"; model_evidence "Supporting evidence includes similarity to: 8 Proteins, and 100% coverage of the annotated genomic feature by RNAseq alignments, including 1 sample with support for all annotated introns";
NC_043000.1	Gnomon	exon	10352709	10352795	.	+	.	gene_id "LOC115210230"; db_xref "GeneID:115210230"; gbkey "misc_RNA"; gene "LOC115210230"; ID ""; gene_name "LOC115210230"; transcript_id "XR_004998617.1"; product "BPTI/Kunitz domain-containing protein 4-like, transcript variant X3"; exon_number "8"; model_evidence "Supporting evidence includes similarity to: 8 Proteins, and 100% coverage of the annotated genomic feature by RNAseq alignments, including 1 sample with support for all annotated introns";
NC_043000.1	Gnomon	gene	148874751	148930182	.	-	.	gene_id "LOC115210231"; db_xref "GeneID:115210231"; gbkey "Gene"; gene "LOC115210231"; gene_biotype "protein_coding"; ID ""; gene_name "LOC115210231";
NC_043000.1	Gnomon~FLAMseq~Covext	transcript	148874751	148916331	.	-	.	gene_id "LOC115210231"; ID "XM_029778704.2"; gene_name "LOC115210231"; transcript_id "Covext~FLAMseq_ext~XM_029778704.2"; three_prime_ext "2321";
NC_043000.1	Covext	exon	148879374	148882181	.	-	.	gene_id "LOC115210231"; db_xref "GeneID:115210231"; gbkey "mRNA"; gene "LOC115210231"; ID ""; gene_name "LOC115210231"; transcript_id "Covext~FLAMseq_ext~XM_029778704.2"; product "ras-related protein Rab-2"; exon_number "8"; model_evidence "Supporting evidence includes similarity to: 43 Proteins, and 100% coverage of the annotated genomic feature by RNAseq alignments, including 46 samples with support for all annotated introns";
NC_043000.1	Covext	exon	148884788	148884856	.	-	.	gene_id "LOC115210231"; db_xref "GeneID:115210231"; gbkey "mRNA"; gene "LOC115210231"; ID ""; gene_name "LOC115210231"; transcript_id "Covext~FLAMseq_ext~XM_029778704.2"; product "ras-related protein Rab-2"; exon_number "7"; model_evidence "Supporting evidence includes similarity to: 43 Proteins, and 100% coverage of the annotated genomic feature by RNAseq alignments, including 46 samples with support for all annotated introns";
NC_043000.1	Covext	exon	148885093	148885204	.	-	.	gene_id "LOC115210231"; db_xref "GeneID:115210231"; gbkey "mRNA"; gene "LOC115210231"; ID ""; gene_name "LOC115210231"; transcript_id "Covext~FLAMseq_ext~XM_029778704.2"; product "ras-related protein Rab-2"; exon_number "6"; model_evidence "Supporting evidence includes similarity to: 43 Proteins, and 100% coverage of the annotated genomic feature by RNAseq alignments, including 46 samples with support for all annotated introns";
NC_043000.1	Covext	exon	148888962	148889054	.	-	.	gene_id "LOC115210231"; db_xref "GeneID:115210231"; gbkey "mRNA"; gene "LOC115210231"; ID ""; gene_name "LOC115210231"; transcript_id "Covext~FLAMseq_ext~XM_029778704.2"; product "ras-related protein Rab-2"; exon_number "5"; model_evidence "Supporting evidence includes similarity to: 43 Proteins, and 100% coverage of the annotated genomic feature by RNAseq alignments, including 46 samples with support for all annotated introns";
NC_043000.1	Covext	exon	148889569	148889651	.	-	.	gene_id "LOC115210231"; db_xref "GeneID:115210231"; gbkey "mRNA"; gene "LOC115210231"; ID ""; gene_name "LOC115210231"; transcript_id "Covext~FLAMseq_ext~XM_029778704.2"; product "ras-related protein Rab-2"; exon_number "4"; model_evidence "Supporting evidence includes similarity to: 43 Proteins, and 100% coverage of the annotated genomic feature by RNAseq alignments, including 46 samples with support for all annotated introns";
NC_043000.1	Covext	exon	148896391	148896458	.	-	.	gene_id "LOC115210231"; db_xref "GeneID:115210231"; gbkey "mRNA"; gene "LOC115210231"; ID ""; gene_name "LOC115210231"; transcript_id "Covext~FLAMseq_ext~XM_029778704.2"; product "ras-related protein Rab-2"; exon_number "3"; model_evidence "Supporting evidence includes similarity to: 43 Proteins, and 100% coverage of the annotated genomic feature by RNAseq alignments, including 46 samples with support for all annotated introns";
NC_043000.1	Covext	exon	148903966	148904037	.	-	.	gene_id "LOC115210231"; db_xref "GeneID:115210231"; gbkey "mRNA"; gene "LOC115210231"; ID ""; gene_name "LOC115210231"; transcript_id "Covext~FLAMseq_ext~XM_029778704.2"; product "ras-related protein Rab-2"; exon_number "2"; model_evidence "Supporting evidence includes similarity to: 43 Proteins, and 100% coverage of the annotated genomic feature by RNAseq alignments, including 46 samples with support for all annotated introns";
NC_043000.1	Covext	exon	148916177	148916331	.	-	.	gene_id "LOC115210231"; db_xref "GeneID:115210231"; gbkey "mRNA"; gene "LOC115210231"; ID ""; gene_name "LOC115210231"; transcript_id "Covext~FLAMseq_ext~XM_029778704.2"; product "ras-related protein Rab-2"; exon_number "1"; model_evidence "Supporting evidence includes similarity to: 43 Proteins, and 100% coverage of the annotated genomic feature by RNAseq alignments, including 46 samples with support for all annotated introns";
NC_043000.1	Covext	exon	148877053	148882181	.	-	.	gene_id "LOC115210231"; db_xref "GeneID:115210231"; gbkey "mRNA"; gene "LOC115210231"; ID ""; gene_name "LOC115210231"; transcript_id "Covext~FLAMseq_ext~XM_029778704.2"; product ""; exon_number "8"; model_evidence "Supporting evidence includes similarity to: 43 Proteins, and 100% coverage of the annotated genomic feature by RNAseq alignments"; three_prime_ext "2321";
NC_043000.1	Covext	exon	148874751	148882181	.	-	.	gene_id "LOC115210231"; db_xref "GeneID:115210231"; gbkey "mRNA"; gene "LOC115210231"; ID ""; gene_name "LOC115210231"; transcript_id "Covext~FLAMseq_ext~XM_029778704.2"; product ""; exon_number "8"; model_evidence "Supporting evidence includes similarity to: 43 Proteins, and 100% coverage of the annotated genomic feature by RNAseq alignments"; three_prime_ext "2302";
NC_043000.1	Gnomon~FLAMseq	transcript	148877053	148916331	.	-	.	gene_id "LOC115210231"; ID "XM_029778704.2"; gene_name "LOC115210231"; transcript_id "FLAMseq_ext~XM_029778704.2"; three_prime_ext "2321";
NC_043000.1	Gnomon~FLAMseq	exon	148879374	148882181	.	-	.	gene_id "LOC115210231"; db_xref "GeneID:115210231"; gbkey "mRNA"; gene "LOC115210231"; ID ""; gene_name "LOC115210231"; transcript_id "FLAMseq_ext~XM_029778704.2"; product "ras-related protein Rab-2"; exon_number "8"; model_evidence "Supporting evidence includes similarity to: 43 Proteins, and 100% coverage of the annotated genomic feature by RNAseq alignments, including 46 samples with support for all annotated introns";
NC_043000.1	Gnomon~FLAMseq	exon	148884788	148884856	.	-	.	gene_id "LOC115210231"; db_xref "GeneID:115210231"; gbkey "mRNA"; gene "LOC115210231"; ID ""; gene_name "LOC115210231"; transcript_id "FLAMseq_ext~XM_029778704.2"; product "ras-related protein Rab-2"; exon_number "7"; model_evidence "Supporting evidence includes similarity to: 43 Proteins, and 100% coverage of the annotated genomic feature by RNAseq alignments, including 46 samples with support for all annotated introns";
NC_043000.1	Gnomon~FLAMseq	exon	148885093	148885204	.	-	.	gene_id "LOC115210231"; db_xref "GeneID:115210231"; gbkey "mRNA"; gene "LOC115210231"; ID ""; gene_name "LOC115210231"; transcript_id "FLAMseq_ext~XM_029778704.2"; product "ras-related protein Rab-2"; exon_number "6"; model_evidence "Supporting evidence includes similarity to: 43 Proteins, and 100% coverage of the annotated genomic feature by RNAseq alignments, including 46 samples with support for all annotated introns";
NC_043000.1	Gnomon~FLAMseq	exon	148888962	148889054	.	-	.	gene_id "LOC115210231"; db_xref "GeneID:115210231"; gbkey "mRNA"; gene "LOC115210231"; ID ""; gene_name "LOC115210231"; transcript_id "FLAMseq_ext~XM_029778704.2"; product "ras-related protein Rab-2"; exon_number "5"; model_evidence "Supporting evidence includes similarity to: 43 Proteins, and 100% coverage of the annotated genomic feature by RNAseq alignments, including 46 samples with support for all annotated introns";
NC_043000.1	Gnomon~FLAMseq	exon	148889569	148889651	.	-	.	gene_id "LOC115210231"; db_xref "GeneID:115210231"; gbkey "mRNA"; gene "LOC115210231"; ID ""; gene_name "LOC115210231"; transcript_id "FLAMseq_ext~XM_029778704.2"; product "ras-related protein Rab-2"; exon_number "4"; model_evidence "Supporting evidence includes similarity to: 43 Proteins, and 100% coverage of the annotated genomic feature by RNAseq alignments, including 46 samples with support for all annotated introns";
NC_043000.1	Gnomon~FLAMseq	exon	148896391	148896458	.	-	.	gene_id "LOC115210231"; db_xref "GeneID:115210231"; gbkey "mRNA"; gene "LOC115210231"; ID ""; gene_name "LOC115210231"; transcript_id "FLAMseq_ext~XM_029778704.2"; product "ras-related protein Rab-2"; exon_number "3"; model_evidence "Supporting evidence includes similarity to: 43 Proteins, and 100% coverage of the annotated genomic feature by RNAseq alignments, including 46 samples with support for all annotated introns";
NC_043000.1	Gnomon~FLAMseq	exon	148903966	148904037	.	-	.	gene_id "LOC115210231"; db_xref "GeneID:115210231"; gbkey "mRNA"; gene "LOC115210231"; ID ""; gene_name "LOC115210231"; transcript_id "FLAMseq_ext~XM_029778704.2"; product "ras-related protein Rab-2"; exon_number "2"; model_evidence "Supporting evidence includes similarity to: 43 Proteins, and 100% coverage of the annotated genomic feature by RNAseq alignments, including 46 samples with support for all annotated introns";
NC_043000.1	Gnomon~FLAMseq	exon	148916177	148916331	.	-	.	gene_id "LOC115210231"; db_xref "GeneID:115210231"; gbkey "mRNA"; gene "LOC115210231"; ID ""; gene_name "LOC115210231"; transcript_id "FLAMseq_ext~XM_029778704.2"; product "ras-related protein Rab-2"; exon_number "1"; model_evidence "Supporting evidence includes similarity to: 43 Proteins, and 100% coverage of the annotated genomic feature by RNAseq alignments, including 46 samples with support for all annotated introns";
NC_043000.1	Gnomon~FLAMseq	exon	148877053	148882181	.	-	.	gene_id "LOC115210231"; db_xref "GeneID:115210231"; gbkey "mRNA"; gene "LOC115210231"; ID ""; gene_name "LOC115210231"; transcript_id "FLAMseq_ext~XM_029778704.2"; product ""; exon_number "8"; model_evidence "Supporting evidence includes similarity to: 43 Proteins, and 100% coverage of the annotated genomic feature by RNAseq alignments"; three_prime_ext "2321";
NC_043000.1	PBRI	transcript	148881088	148930182	.	-	.	gene_id "LOC115210231"; ID ""; gene_name "LOC115210231"; transcript_id "G18833.66"; uniq_trans_id "G18833.66";
NC_043000.1	PBRI	exon	148881088	148882181	.	-	.	gene_id "LOC115210231"; ID ""; gene_name "LOC115210231"; transcript_id "G18833.66"; exon_number "8"; uniq_trans_id "G18833.66";
NC_043000.1	PBRI	exon	148884788	148884856	.	-	.	gene_id "LOC115210231"; ID ""; gene_name "LOC115210231"; transcript_id "G18833.66"; exon_number "7"; uniq_trans_id "G18833.66";
NC_043000.1	PBRI	exon	148885093	148885204	.	-	.	gene_id "LOC115210231"; ID ""; gene_name "LOC115210231"; transcript_id "G18833.66"; exon_number "6"; uniq_trans_id "G18833.66";
NC_043000.1	PBRI	exon	148888962	148889054	.	-	.	gene_id "LOC115210231"; ID ""; gene_name "LOC115210231"; transcript_id "G18833.66"; exon_number "5"; uniq_trans_id "G18833.66";
NC_043000.1	PBRI	exon	148889569	148889651	.	-	.	gene_id "LOC115210231"; ID ""; gene_name "LOC115210231"; transcript_id "G18833.66"; exon_number "4"; uniq_trans_id "G18833.66";
NC_043000.1	PBRI	exon	148896391	148896458	.	-	.	gene_id "LOC115210231"; ID ""; gene_name "LOC115210231"; transcript_id "G18833.66"; exon_number "3"; uniq_trans_id "G18833.66";
NC_043000.1	PBRI	exon	148903966	148904037	.	-	.	gene_id "LOC115210231"; ID ""; gene_name "LOC115210231"; transcript_id "G18833.66"; exon_number "2"; uniq_trans_id "G18833.66";
NC_043000.1	PBRI	exon	148929796	148930182	.	-	.	gene_id "LOC115210231"; ID ""; gene_name "LOC115210231"; transcript_id "G18833.66"; exon_number "1"; uniq_trans_id "G18833.66";
NC_043000.1	PBRI	transcript	148881090	148915987	.	-	.	gene_id "LOC115210231"; ID ""; gene_name "LOC115210231"; transcript_id "G18833.69"; uniq_trans_id "G18833.69";
NC_043000.1	PBRI	exon	148881090	148882181	.	-	.	gene_id "LOC115210231"; ID ""; gene_name "LOC115210231"; transcript_id "G18833.69"; exon_number "8"; uniq_trans_id "G18833.69";
NC_043000.1	PBRI	exon	148884788	148884856	.	-	.	gene_id "LOC115210231"; ID ""; gene_name "LOC115210231"; transcript_id "G18833.69"; exon_number "7"; uniq_trans_id "G18833.69";
NC_043000.1	PBRI	exon	148885093	148885204	.	-	.	gene_id "LOC115210231"; ID ""; gene_name "LOC115210231"; transcript_id "G18833.69"; exon_number "6"; uniq_trans_id "G18833.69";
NC_043000.1	PBRI	exon	148888962	148889054	.	-	.	gene_id "LOC115210231"; ID ""; gene_name "LOC115210231"; transcript_id "G18833.69"; exon_number "5"; uniq_trans_id "G18833.69";
NC_043000.1	PBRI	exon	148889569	148889651	.	-	.	gene_id "LOC115210231"; ID ""; gene_name "LOC115210231"; transcript_id "G18833.69"; exon_number "4"; uniq_trans_id "G18833.69";
NC_043000.1	PBRI	exon	148896391	148896458	.	-	.	gene_id "LOC115210231"; ID ""; gene_name "LOC115210231"; transcript_id "G18833.69"; exon_number "3"; uniq_trans_id "G18833.69";
NC_043000.1	PBRI	exon	148903966	148904037	.	-	.	gene_id "LOC115210231"; ID ""; gene_name "LOC115210231"; transcript_id "G18833.69"; exon_number "2"; uniq_trans_id "G18833.69";
NC_043000.1	PBRI	exon	148915911	148915987	.	-	.	gene_id "LOC115210231"; ID ""; gene_name "LOC115210231"; transcript_id "G18833.69"; exon_number "1"; uniq_trans_id "G18833.69";
NC_043000.1	PBRI	transcript	148881533	148916268	.	-	.	gene_id "LOC115210231"; ID ""; gene_name "LOC115210231"; transcript_id "G18833.77"; uniq_trans_id "G18833.77";
NC_043000.1	PBRI	exon	148881533	148882181	.	-	.	gene_id "LOC115210231"; ID ""; gene_name "LOC115210231"; transcript_id "G18833.77"; exon_number "7"; uniq_trans_id "G18833.77";
NC_043000.1	PBRI	exon	148884788	148884856	.	-	.	gene_id "LOC115210231"; ID ""; gene_name "LOC115210231"; transcript_id "G18833.77"; exon_number "6"; uniq_trans_id "G18833.77";
NC_043000.1	PBRI	exon	148885093	148885204	.	-	.	gene_id "LOC115210231"; ID ""; gene_name "LOC115210231"; transcript_id "G18833.77"; exon_number "5"; uniq_trans_id "G18833.77";
NC_043000.1	PBRI	exon	148888962	148889651	.	-	.	gene_id "LOC115210231"; ID ""; gene_name "LOC115210231"; transcript_id "G18833.77"; exon_number "4"; uniq_trans_id "G18833.77";
NC_043000.1	PBRI	exon	148896391	148896458	.	-	.	gene_id "LOC115210231"; ID ""; gene_name "LOC115210231"; transcript_id "G18833.77"; exon_number "3"; uniq_trans_id "G18833.77";
NC_043000.1	PBRI	exon	148903966	148904037	.	-	.	gene_id "LOC115210231"; ID ""; gene_name "LOC115210231"; transcript_id "G18833.77"; exon_number "2"; uniq_trans_id "G18833.77";
NC_043000.1	PBRI	exon	148916177	148916268	.	-	.	gene_id "LOC115210231"; ID ""; gene_name "LOC115210231"; transcript_id "G18833.77"; exon_number "1"; uniq_trans_id "G18833.77";
NC_043000.1	PBRI	transcript	148881533	148916290	.	-	.	gene_id "LOC115210231"; ID ""; gene_name "LOC115210231"; transcript_id "G18833.78"; uniq_trans_id "G18833.78";
NC_043000.1	PBRI	exon	148881533	148882181	.	-	.	gene_id "LOC115210231"; ID ""; gene_name "LOC115210231"; transcript_id "G18833.78"; exon_number "7"; uniq_trans_id "G18833.78";
NC_043000.1	PBRI	exon	148884788	148884856	.	-	.	gene_id "LOC115210231"; ID ""; gene_name "LOC115210231"; transcript_id "G18833.78"; exon_number "6"; uniq_trans_id "G18833.78";
NC_043000.1	PBRI	exon	148885093	148889054	.	-	.	gene_id "LOC115210231"; ID ""; gene_name "LOC115210231"; transcript_id "G18833.78"; exon_number "5"; uniq_trans_id "G18833.78";
NC_043000.1	PBRI	exon	148889569	148889651	.	-	.	gene_id "LOC115210231"; ID ""; gene_name "LOC115210231"; transcript_id "G18833.78"; exon_number "4"; uniq_trans_id "G18833.78";
NC_043000.1	PBRI	exon	148896391	148896458	.	-	.	gene_id "LOC115210231"; ID ""; gene_name "LOC115210231"; transcript_id "G18833.78"; exon_number "3"; uniq_trans_id "G18833.78";
NC_043000.1	PBRI	exon	148903966	148904037	.	-	.	gene_id "LOC115210231"; ID ""; gene_name "LOC115210231"; transcript_id "G18833.78"; exon_number "2"; uniq_trans_id "G18833.78";
NC_043000.1	PBRI	exon	148916177	148916290	.	-	.	gene_id "LOC115210231"; ID ""; gene_name "LOC115210231"; transcript_id "G18833.78"; exon_number "1"; uniq_trans_id "G18833.78";
NC_043000.1	Gnomon	transcript	148879374	148916331	.	-	.	gene_id "LOC115210231"; ID "XM_029778704.2"; gene_name "LOC115210231"; transcript_id "XM_029778704.2";
NC_043000.1	Gnomon	CDS	148882089	148882181	.	-	0	gene_id "LOC115210231"; db_xref "GeneID:115210231"; gbkey "CDS"; gene "LOC115210231"; ID ""; gene_name "LOC115210231"; transcript_id "XM_029778704.2"; product "ras-related protein Rab-2"; protein_id "XP_029634564.1"; exon_number "8";
NC_043000.1	Gnomon	CDS	148884788	148884856	.	-	0	gene_id "LOC115210231"; db_xref "GeneID:115210231"; gbkey "CDS"; gene "LOC115210231"; ID ""; gene_name "LOC115210231"; transcript_id "XM_029778704.2"; product "ras-related protein Rab-2"; protein_id "XP_029634564.1"; exon_number "7";
NC_043000.1	Gnomon	CDS	148885093	148885204	.	-	1	gene_id "LOC115210231"; db_xref "GeneID:115210231"; gbkey "CDS"; gene "LOC115210231"; ID ""; gene_name "LOC115210231"; transcript_id "XM_029778704.2"; product "ras-related protein Rab-2"; protein_id "XP_029634564.1"; exon_number "6";
NC_043000.1	Gnomon	CDS	148888962	148889054	.	-	1	gene_id "LOC115210231"; db_xref "GeneID:115210231"; gbkey "CDS"; gene "LOC115210231"; ID ""; gene_name "LOC115210231"; transcript_id "XM_029778704.2"; product "ras-related protein Rab-2"; protein_id "XP_029634564.1"; exon_number "5";
NC_043000.1	Gnomon	CDS	148889569	148889651	.	-	0	gene_id "LOC115210231"; db_xref "GeneID:115210231"; gbkey "CDS"; gene "LOC115210231"; ID ""; gene_name "LOC115210231"; transcript_id "XM_029778704.2"; product "ras-related protein Rab-2"; protein_id "XP_029634564.1"; exon_number "4";
NC_043000.1	Gnomon	CDS	148896391	148896458	.	-	2	gene_id "LOC115210231"; db_xref "GeneID:115210231"; gbkey "CDS"; gene "LOC115210231"; ID ""; gene_name "LOC115210231"; transcript_id "XM_029778704.2"; product "ras-related protein Rab-2"; protein_id "XP_029634564.1"; exon_number "3";
NC_043000.1	Gnomon	CDS	148903966	148904037	.	-	2	gene_id "LOC115210231"; db_xref "GeneID:115210231"; gbkey "CDS"; gene "LOC115210231"; ID ""; gene_name "LOC115210231"; transcript_id "XM_029778704.2"; product "ras-related protein Rab-2"; protein_id "XP_029634564.1"; exon_number "2";
NC_043000.1	Gnomon	CDS	148916177	148916222	.	-	0	gene_id "LOC115210231"; db_xref "GeneID:115210231"; gbkey "CDS"; gene "LOC115210231"; ID ""; gene_name "LOC115210231"; transcript_id "XM_029778704.2"; product "ras-related protein Rab-2"; protein_id "XP_029634564.1"; exon_number "1";
NC_043000.1	Gnomon	exon	148879374	148882181	.	-	.	gene_id "LOC115210231"; db_xref "GeneID:115210231"; gbkey "mRNA"; gene "LOC115210231"; ID ""; gene_name "LOC115210231"; transcript_id "XM_029778704.2"; product "ras-related protein Rab-2"; exon_number "8"; model_evidence "Supporting evidence includes similarity to: 43 Proteins, and 100% coverage of the annotated genomic feature by RNAseq alignments, including 46 samples with support for all annotated introns";
NC_043000.1	Gnomon	exon	148884788	148884856	.	-	.	gene_id "LOC115210231"; db_xref "GeneID:115210231"; gbkey "mRNA"; gene "LOC115210231"; ID ""; gene_name "LOC115210231"; transcript_id "XM_029778704.2"; product "ras-related protein Rab-2"; exon_number "7"; model_evidence "Supporting evidence includes similarity to: 43 Proteins, and 100% coverage of the annotated genomic feature by RNAseq alignments, including 46 samples with support for all annotated introns";
NC_043000.1	Gnomon	exon	148885093	148885204	.	-	.	gene_id "LOC115210231"; db_xref "GeneID:115210231"; gbkey "mRNA"; gene "LOC115210231"; ID ""; gene_name "LOC115210231"; transcript_id "XM_029778704.2"; product "ras-related protein Rab-2"; exon_number "6"; model_evidence "Supporting evidence includes similarity to: 43 Proteins, and 100% coverage of the annotated genomic feature by RNAseq alignments, including 46 samples with support for all annotated introns";
NC_043000.1	Gnomon	exon	148888962	148889054	.	-	.	gene_id "LOC115210231"; db_xref "GeneID:115210231"; gbkey "mRNA"; gene "LOC115210231"; ID ""; gene_name "LOC115210231"; transcript_id "XM_029778704.2"; product "ras-related protein Rab-2"; exon_number "5"; model_evidence "Supporting evidence includes similarity to: 43 Proteins, and 100% coverage of the annotated genomic feature by RNAseq alignments, including 46 samples with support for all annotated introns";
NC_043000.1	Gnomon	exon	148889569	148889651	.	-	.	gene_id "LOC115210231"; db_xref "GeneID:115210231"; gbkey "mRNA"; gene "LOC115210231"; ID ""; gene_name "LOC115210231"; transcript_id "XM_029778704.2"; product "ras-related protein Rab-2"; exon_number "4"; model_evidence "Supporting evidence includes similarity to: 43 Proteins, and 100% coverage of the annotated genomic feature by RNAseq alignments, including 46 samples with support for all annotated introns";
NC_043000.1	Gnomon	exon	148896391	148896458	.	-	.	gene_id "LOC115210231"; db_xref "GeneID:115210231"; gbkey "mRNA"; gene "LOC115210231"; ID ""; gene_name "LOC115210231"; transcript_id "XM_029778704.2"; product "ras-related protein Rab-2"; exon_number "3"; model_evidence "Supporting evidence includes similarity to: 43 Proteins, and 100% coverage of the annotated genomic feature by RNAseq alignments, including 46 samples with support for all annotated introns";
NC_043000.1	Gnomon	exon	148903966	148904037	.	-	.	gene_id "LOC115210231"; db_xref "GeneID:115210231"; gbkey "mRNA"; gene "LOC115210231"; ID ""; gene_name "LOC115210231"; transcript_id "XM_029778704.2"; product "ras-related protein Rab-2"; exon_number "2"; model_evidence "Supporting evidence includes similarity to: 43 Proteins, and 100% coverage of the annotated genomic feature by RNAseq alignments, including 46 samples with support for all annotated introns";
NC_043000.1	Gnomon	exon	148916177	148916331	.	-	.	gene_id "LOC115210231"; db_xref "GeneID:115210231"; gbkey "mRNA"; gene "LOC115210231"; ID ""; gene_name "LOC115210231"; transcript_id "XM_029778704.2"; product "ras-related protein Rab-2"; exon_number "1"; model_evidence "Supporting evidence includes similarity to: 43 Proteins, and 100% coverage of the annotated genomic feature by RNAseq alignments, including 46 samples with support for all annotated introns";
NC_043000.1	Gnomon	start_codon	148916220	148916222	.	-	0	gene_id "LOC115210231"; db_xref "GeneID:115210231"; gbkey "CDS"; gene "LOC115210231"; ID ""; gene_name "LOC115210231"; transcript_id "XM_029778704.2"; product "ras-related protein Rab-2"; protein_id "XP_029634564.1"; exon_number "1";
NC_043000.1	Gnomon	stop_codon	148882086	148882088	.	-	0	gene_id "LOC115210231"; db_xref "GeneID:115210231"; gbkey "CDS"; gene "LOC115210231"; ID ""; gene_name "LOC115210231"; transcript_id "XM_029778704.2"; product "ras-related protein Rab-2"; protein_id "XP_029634564.1"; exon_number "8";
NC_043000.1	Gnomon	gene	10497084	10560356	.	-	.	gene_id "LOC115210232"; db_xref "GeneID:115210232"; gbkey "Gene"; gene "LOC115210232"; gene_biotype "protein_coding"; ID ""; gene_name "LOC115210232";
NC_043000.1	Gnomon~FLAMseq~Covext	transcript	10497084	10560356	.	-	.	gene_id "LOC115210232"; ID "XM_036501748.1"; gene_name "LOC115210232"; transcript_id "Covext~FLAMseq_ext~XM_036501748.1"; three_prime_ext "13518";
NC_043000.1	Covext	exon	10511402	10512234	.	-	.	gene_id "LOC115210232"; db_xref "GeneID:115210232"; gbkey "mRNA"; gene "LOC115210232"; ID ""; gene_name "LOC115210232"; transcript_id "Covext~FLAMseq_ext~XM_036501748.1"; product "nicotinamide phosphoribosyltransferase-like"; exon_number "9"; model_evidence "Supporting evidence includes similarity to: 6 Proteins, and 100% coverage of the annotated genomic feature by RNAseq alignments, including 18 samples with support for all annotated introns";
NC_043000.1	Covext	exon	10516340	10516462	.	-	.	gene_id "LOC115210232"; db_xref "GeneID:115210232"; gbkey "mRNA"; gene "LOC115210232"; ID ""; gene_name "LOC115210232"; transcript_id "Covext~FLAMseq_ext~XM_036501748.1"; product "nicotinamide phosphoribosyltransferase-like"; exon_number "8"; model_evidence "Supporting evidence includes similarity to: 6 Proteins, and 100% coverage of the annotated genomic feature by RNAseq alignments, including 18 samples with support for all annotated introns";
NC_043000.1	Covext	exon	10519809	10520069	.	-	.	gene_id "LOC115210232"; db_xref "GeneID:115210232"; gbkey "mRNA"; gene "LOC115210232"; ID ""; gene_name "LOC115210232"; transcript_id "Covext~FLAMseq_ext~XM_036501748.1"; product "nicotinamide phosphoribosyltransferase-like"; exon_number "7"; model_evidence "Supporting evidence includes similarity to: 6 Proteins, and 100% coverage of the annotated genomic feature by RNAseq alignments, including 18 samples with support for all annotated introns";
NC_043000.1	Covext	exon	10521108	10521336	.	-	.	gene_id "LOC115210232"; db_xref "GeneID:115210232"; gbkey "mRNA"; gene "LOC115210232"; ID ""; gene_name "LOC115210232"; transcript_id "Covext~FLAMseq_ext~XM_036501748.1"; product "nicotinamide phosphoribosyltransferase-like"; exon_number "6"; model_evidence "Supporting evidence includes similarity to: 6 Proteins, and 100% coverage of the annotated genomic feature by RNAseq alignments, including 18 samples with support for all annotated introns";
NC_043000.1	Covext	exon	10523663	10523793	.	-	.	gene_id "LOC115210232"; db_xref "GeneID:115210232"; gbkey "mRNA"; gene "LOC115210232"; ID ""; gene_name "LOC115210232"; transcript_id "Covext~FLAMseq_ext~XM_036501748.1"; product "nicotinamide phosphoribosyltransferase-like"; exon_number "5"; model_evidence "Supporting evidence includes similarity to: 6 Proteins, and 100% coverage of the annotated genomic feature by RNAseq alignments, including 18 samples with support for all annotated introns";
NC_043000.1	Covext	exon	10525220	10525378	.	-	.	gene_id "LOC115210232"; db_xref "GeneID:115210232"; gbkey "mRNA"; gene "LOC115210232"; ID ""; gene_name "LOC115210232"; transcript_id "Covext~FLAMseq_ext~XM_036501748.1"; product "nicotinamide phosphoribosyltransferase-like"; exon_number "4"; model_evidence "Supporting evidence includes similarity to: 6 Proteins, and 100% coverage of the annotated genomic feature by RNAseq alignments, including 18 samples with support for all annotated introns";
NC_043000.1	Covext	exon	10527298	10527426	.	-	.	gene_id "LOC115210232"; db_xref "GeneID:115210232"; gbkey "mRNA"; gene "LOC115210232"; ID ""; gene_name "LOC115210232"; transcript_id "Covext~FLAMseq_ext~XM_036501748.1"; product "nicotinamide phosphoribosyltransferase-like"; exon_number "3"; model_evidence "Supporting evidence includes similarity to: 6 Proteins, and 100% coverage of the annotated genomic feature by RNAseq alignments, including 18 samples with support for all annotated introns";
NC_043000.1	Covext	exon	10538400	10538630	.	-	.	gene_id "LOC115210232"; db_xref "GeneID:115210232"; gbkey "mRNA"; gene "LOC115210232"; ID ""; gene_name "LOC115210232"; transcript_id "Covext~FLAMseq_ext~XM_036501748.1"; product "nicotinamide phosphoribosyltransferase-like"; exon_number "2"; model_evidence "Supporting evidence includes similarity to: 6 Proteins, and 100% coverage of the annotated genomic feature by RNAseq alignments, including 18 samples with support for all annotated introns";
NC_043000.1	Covext	exon	10560138	10560356	.	-	.	gene_id "LOC115210232"; db_xref "GeneID:115210232"; gbkey "mRNA"; gene "LOC115210232"; ID ""; gene_name "LOC115210232"; transcript_id "Covext~FLAMseq_ext~XM_036501748.1"; product "nicotinamide phosphoribosyltransferase-like"; exon_number "1"; model_evidence "Supporting evidence includes similarity to: 6 Proteins, and 100% coverage of the annotated genomic feature by RNAseq alignments, including 18 samples with support for all annotated introns";
NC_043000.1	Covext	exon	10497884	10512234	.	-	.	gene_id "LOC115210232"; db_xref "GeneID:115210232"; gbkey "mRNA"; gene "LOC115210232"; ID ""; gene_name "LOC115210232"; transcript_id "Covext~FLAMseq_ext~XM_036501748.1"; product ""; exon_number "9"; model_evidence "Supporting evidence includes similarity to: 6 Proteins, and 100% coverage of the annotated genomic feature by RNAseq alignments"; three_prime_ext "13518";
NC_043000.1	Covext	exon	10497084	10512234	.	-	.	gene_id "LOC115210232"; db_xref "GeneID:115210232"; gbkey "mRNA"; gene "LOC115210232"; ID ""; gene_name "LOC115210232"; transcript_id "Covext~FLAMseq_ext~XM_036501748.1"; product ""; exon_number "9"; model_evidence "Supporting evidence includes similarity to: 6 Proteins, and 100% coverage of the annotated genomic feature by RNAseq alignments"; three_prime_ext "800";
NC_043000.1	Gnomon~FLAMseq	transcript	10497884	10560356	.	-	.	gene_id "LOC115210232"; ID "XM_036501748.1"; gene_name "LOC115210232"; transcript_id "FLAMseq_ext~XM_036501748.1"; three_prime_ext "13518";
NC_043000.1	Gnomon~FLAMseq	exon	10511402	10512234	.	-	.	gene_id "LOC115210232"; db_xref "GeneID:115210232"; gbkey "mRNA"; gene "LOC115210232"; ID ""; gene_name "LOC115210232"; transcript_id "FLAMseq_ext~XM_036501748.1"; product "nicotinamide phosphoribosyltransferase-like"; exon_number "9"; model_evidence "Supporting evidence includes similarity to: 6 Proteins, and 100% coverage of the annotated genomic feature by RNAseq alignments, including 18 samples with support for all annotated introns";
NC_043000.1	Gnomon~FLAMseq	exon	10516340	10516462	.	-	.	gene_id "LOC115210232"; db_xref "GeneID:115210232"; gbkey "mRNA"; gene "LOC115210232"; ID ""; gene_name "LOC115210232"; transcript_id "FLAMseq_ext~XM_036501748.1"; product "nicotinamide phosphoribosyltransferase-like"; exon_number "8"; model_evidence "Supporting evidence includes similarity to: 6 Proteins, and 100% coverage of the annotated genomic feature by RNAseq alignments, including 18 samples with support for all annotated introns";
NC_043000.1	Gnomon~FLAMseq	exon	10519809	10520069	.	-	.	gene_id "LOC115210232"; db_xref "GeneID:115210232"; gbkey "mRNA"; gene "LOC115210232"; ID ""; gene_name "LOC115210232"; transcript_id "FLAMseq_ext~XM_036501748.1"; product "nicotinamide phosphoribosyltransferase-like"; exon_number "7"; model_evidence "Supporting evidence includes similarity to: 6 Proteins, and 100% coverage of the annotated genomic feature by RNAseq alignments, including 18 samples with support for all annotated introns";
NC_043000.1	Gnomon~FLAMseq	exon	10521108	10521336	.	-	.	gene_id "LOC115210232"; db_xref "GeneID:115210232"; gbkey "mRNA"; gene "LOC115210232"; ID ""; gene_name "LOC115210232"; transcript_id "FLAMseq_ext~XM_036501748.1"; product "nicotinamide phosphoribosyltransferase-like"; exon_number "6"; model_evidence "Supporting evidence includes similarity to: 6 Proteins, and 100% coverage of the annotated genomic feature by RNAseq alignments, including 18 samples with support for all annotated introns";
NC_043000.1	Gnomon~FLAMseq	exon	10523663	10523793	.	-	.	gene_id "LOC115210232"; db_xref "GeneID:115210232"; gbkey "mRNA"; gene "LOC115210232"; ID ""; gene_name "LOC115210232"; transcript_id "FLAMseq_ext~XM_036501748.1"; product "nicotinamide phosphoribosyltransferase-like"; exon_number "5"; model_evidence "Supporting evidence includes similarity to: 6 Proteins, and 100% coverage of the annotated genomic feature by RNAseq alignments, including 18 samples with support for all annotated introns";
NC_043000.1	Gnomon~FLAMseq	exon	10525220	10525378	.	-	.	gene_id "LOC115210232"; db_xref "GeneID:115210232"; gbkey "mRNA"; gene "LOC115210232"; ID ""; gene_name "LOC115210232"; transcript_id "FLAMseq_ext~XM_036501748.1"; product "nicotinamide phosphoribosyltransferase-like"; exon_number "4"; model_evidence "Supporting evidence includes similarity to: 6 Proteins, and 100% coverage of the annotated genomic feature by RNAseq alignments, including 18 samples with support for all annotated introns";
NC_043000.1	Gnomon~FLAMseq	exon	10527298	10527426	.	-	.	gene_id "LOC115210232"; db_xref "GeneID:115210232"; gbkey "mRNA"; gene "LOC115210232"; ID ""; gene_name "LOC115210232"; transcript_id "FLAMseq_ext~XM_036501748.1"; product "nicotinamide phosphoribosyltransferase-like"; exon_number "3"; model_evidence "Supporting evidence includes similarity to: 6 Proteins, and 100% coverage of the annotated genomic feature by RNAseq alignments, including 18 samples with support for all annotated introns";
NC_043000.1	Gnomon~FLAMseq	exon	10538400	10538630	.	-	.	gene_id "LOC115210232"; db_xref "GeneID:115210232"; gbkey "mRNA"; gene "LOC115210232"; ID ""; gene_name "LOC115210232"; transcript_id "FLAMseq_ext~XM_036501748.1"; product "nicotinamide phosphoribosyltransferase-like"; exon_number "2"; model_evidence "Supporting evidence includes similarity to: 6 Proteins, and 100% coverage of the annotated genomic feature by RNAseq alignments, including 18 samples with support for all annotated introns";
NC_043000.1	Gnomon~FLAMseq	exon	10560138	10560356	.	-	.	gene_id "LOC115210232"; db_xref "GeneID:115210232"; gbkey "mRNA"; gene "LOC115210232"; ID ""; gene_name "LOC115210232"; transcript_id "FLAMseq_ext~XM_036501748.1"; product "nicotinamide phosphoribosyltransferase-like"; exon_number "1"; model_evidence "Supporting evidence includes similarity to: 6 Proteins, and 100% coverage of the annotated genomic feature by RNAseq alignments, including 18 samples with support for all annotated introns";
NC_043000.1	Gnomon~FLAMseq	exon	10497884	10512234	.	-	.	gene_id "LOC115210232"; db_xref "GeneID:115210232"; gbkey "mRNA"; gene "LOC115210232"; ID ""; gene_name "LOC115210232"; transcript_id "FLAMseq_ext~XM_036501748.1"; product ""; exon_number "9"; model_evidence "Supporting evidence includes similarity to: 6 Proteins, and 100% coverage of the annotated genomic feature by RNAseq alignments"; three_prime_ext "13518";
NC_043000.1	Gnomon	transcript	10511402	10560356	.	-	.	gene_id "LOC115210232"; ID "XM_036501748.1"; gene_name "LOC115210232"; transcript_id "XM_036501748.1";
NC_043000.1	Gnomon	CDS	10512136	10512234	.	-	0	gene_id "LOC115210232"; db_xref "GeneID:115210232"; gbkey "CDS"; gene "LOC115210232"; ID ""; gene_name "LOC115210232"; transcript_id "XM_036501748.1"; product "nicotinamide phosphoribosyltransferase-like"; protein_id "XP_036357641.1"; exon_number "9";
NC_043000.1	Gnomon	CDS	10516340	10516462	.	-	0	gene_id "LOC115210232"; db_xref "GeneID:115210232"; gbkey "CDS"; gene "LOC115210232"; ID ""; gene_name "LOC115210232"; transcript_id "XM_036501748.1"; product "nicotinamide phosphoribosyltransferase-like"; protein_id "XP_036357641.1"; exon_number "8";
NC_043000.1	Gnomon	CDS	10519809	10520069	.	-	0	gene_id "LOC115210232"; db_xref "GeneID:115210232"; gbkey "CDS"; gene "LOC115210232"; ID ""; gene_name "LOC115210232"; transcript_id "XM_036501748.1"; product "nicotinamide phosphoribosyltransferase-like"; protein_id "XP_036357641.1"; exon_number "7";
NC_043000.1	Gnomon	CDS	10521108	10521336	.	-	1	gene_id "LOC115210232"; db_xref "GeneID:115210232"; gbkey "CDS"; gene "LOC115210232"; ID ""; gene_name "LOC115210232"; transcript_id "XM_036501748.1"; product "nicotinamide phosphoribosyltransferase-like"; protein_id "XP_036357641.1"; exon_number "6";
NC_043000.1	Gnomon	CDS	10523663	10523793	.	-	0	gene_id "LOC115210232"; db_xref "GeneID:115210232"; gbkey "CDS"; gene "LOC115210232"; ID ""; gene_name "LOC115210232"; transcript_id "XM_036501748.1"; product "nicotinamide phosphoribosyltransferase-like"; protein_id "XP_036357641.1"; exon_number "5";
NC_043000.1	Gnomon	CDS	10525220	10525378	.	-	0	gene_id "LOC115210232"; db_xref "GeneID:115210232"; gbkey "CDS"; gene "LOC115210232"; ID ""; gene_name "LOC115210232"; transcript_id "XM_036501748.1"; product "nicotinamide phosphoribosyltransferase-like"; protein_id "XP_036357641.1"; exon_number "4";
NC_043000.1	Gnomon	CDS	10527298	10527426	.	-	0	gene_id "LOC115210232"; db_xref "GeneID:115210232"; gbkey "CDS"; gene "LOC115210232"; ID ""; gene_name "LOC115210232"; transcript_id "XM_036501748.1"; product "nicotinamide phosphoribosyltransferase-like"; protein_id "XP_036357641.1"; exon_number "3";
NC_043000.1	Gnomon	CDS	10538400	10538630	.	-	0	gene_id "LOC115210232"; db_xref "GeneID:115210232"; gbkey "CDS"; gene "LOC115210232"; ID ""; gene_name "LOC115210232"; transcript_id "XM_036501748.1"; product "nicotinamide phosphoribosyltransferase-like"; protein_id "XP_036357641.1"; exon_number "2";
NC_043000.1	Gnomon	CDS	10560138	10560197	.	-	0	gene_id "LOC115210232"; db_xref "GeneID:115210232"; gbkey "CDS"; gene "LOC115210232"; ID ""; gene_name "LOC115210232"; transcript_id "XM_036501748.1"; product "nicotinamide phosphoribosyltransferase-like"; protein_id "XP_036357641.1"; exon_number "1";
NC_043000.1	Gnomon	exon	10511402	10512234	.	-	.	gene_id "LOC115210232"; db_xref "GeneID:115210232"; gbkey "mRNA"; gene "LOC115210232"; ID ""; gene_name "LOC115210232"; transcript_id "XM_036501748.1"; product "nicotinamide phosphoribosyltransferase-like"; exon_number "9"; model_evidence "Supporting evidence includes similarity to: 6 Proteins, and 100% coverage of the annotated genomic feature by RNAseq alignments, including 18 samples with support for all annotated introns";
NC_043000.1	Gnomon	exon	10516340	10516462	.	-	.	gene_id "LOC115210232"; db_xref "GeneID:115210232"; gbkey "mRNA"; gene "LOC115210232"; ID ""; gene_name "LOC115210232"; transcript_id "XM_036501748.1"; product "nicotinamide phosphoribosyltransferase-like"; exon_number "8"; model_evidence "Supporting evidence includes similarity to: 6 Proteins, and 100% coverage of the annotated genomic feature by RNAseq alignments, including 18 samples with support for all annotated introns";
NC_043000.1	Gnomon	exon	10519809	10520069	.	-	.	gene_id "LOC115210232"; db_xref "GeneID:115210232"; gbkey "mRNA"; gene "LOC115210232"; ID ""; gene_name "LOC115210232"; transcript_id "XM_036501748.1"; product "nicotinamide phosphoribosyltransferase-like"; exon_number "7"; model_evidence "Supporting evidence includes similarity to: 6 Proteins, and 100% coverage of the annotated genomic feature by RNAseq alignments, including 18 samples with support for all annotated introns";
NC_043000.1	Gnomon	exon	10521108	10521336	.	-	.	gene_id "LOC115210232"; db_xref "GeneID:115210232"; gbkey "mRNA"; gene "LOC115210232"; ID ""; gene_name "LOC115210232"; transcript_id "XM_036501748.1"; product "nicotinamide phosphoribosyltransferase-like"; exon_number "6"; model_evidence "Supporting evidence includes similarity to: 6 Proteins, and 100% coverage of the annotated genomic feature by RNAseq alignments, including 18 samples with support for all annotated introns";
NC_043000.1	Gnomon	exon	10523663	10523793	.	-	.	gene_id "LOC115210232"; db_xref "GeneID:115210232"; gbkey "mRNA"; gene "LOC115210232"; ID ""; gene_name "LOC115210232"; transcript_id "XM_036501748.1"; product "nicotinamide phosphoribosyltransferase-like"; exon_number "5"; model_evidence "Supporting evidence includes similarity to: 6 Proteins, and 100% coverage of the annotated genomic feature by RNAseq alignments, including 18 samples with support for all annotated introns";
NC_043000.1	Gnomon	exon	10525220	10525378	.	-	.	gene_id "LOC115210232"; db_xref "GeneID:115210232"; gbkey "mRNA"; gene "LOC115210232"; ID ""; gene_name "LOC115210232"; transcript_id "XM_036501748.1"; product "nicotinamide phosphoribosyltransferase-like"; exon_number "4"; model_evidence "Supporting evidence includes similarity to: 6 Proteins, and 100% coverage of the annotated genomic feature by RNAseq alignments, including 18 samples with support for all annotated introns";
NC_043000.1	Gnomon	exon	10527298	10527426	.	-	.	gene_id "LOC115210232"; db_xref "GeneID:115210232"; gbkey "mRNA"; gene "LOC115210232"; ID ""; gene_name "LOC115210232"; transcript_id "XM_036501748.1"; product "nicotinamide phosphoribosyltransferase-like"; exon_number "3"; model_evidence "Supporting evidence includes similarity to: 6 Proteins, and 100% coverage of the annotated genomic feature by RNAseq alignments, including 18 samples with support for all annotated introns";
NC_043000.1	Gnomon	exon	10538400	10538630	.	-	.	gene_id "LOC115210232"; db_xref "GeneID:115210232"; gbkey "mRNA"; gene "LOC115210232"; ID ""; gene_name "LOC115210232"; transcript_id "XM_036501748.1"; product "nicotinamide phosphoribosyltransferase-like"; exon_number "2"; model_evidence "Supporting evidence includes similarity to: 6 Proteins, and 100% coverage of the annotated genomic feature by RNAseq alignments, including 18 samples with support for all annotated introns";
NC_043000.1	Gnomon	exon	10560138	10560356	.	-	.	gene_id "LOC115210232"; db_xref "GeneID:115210232"; gbkey "mRNA"; gene "LOC115210232"; ID ""; gene_name "LOC115210232"; transcript_id "XM_036501748.1"; product "nicotinamide phosphoribosyltransferase-like"; exon_number "1"; model_evidence "Supporting evidence includes similarity to: 6 Proteins, and 100% coverage of the annotated genomic feature by RNAseq alignments, including 18 samples with support for all annotated introns";
NC_043000.1	Gnomon	start_codon	10560195	10560197	.	-	0	gene_id "LOC115210232"; db_xref "GeneID:115210232"; gbkey "CDS"; gene "LOC115210232"; ID ""; gene_name "LOC115210232"; transcript_id "XM_036501748.1"; product "nicotinamide phosphoribosyltransferase-like"; protein_id "XP_036357641.1"; exon_number "1";
NC_043000.1	Gnomon	stop_codon	10512133	10512135	.	-	0	gene_id "LOC115210232"; db_xref "GeneID:115210232"; gbkey "CDS"; gene "LOC115210232"; ID ""; gene_name "LOC115210232"; transcript_id "XM_036501748.1"; product "nicotinamide phosphoribosyltransferase-like"; protein_id "XP_036357641.1"; exon_number "9";
NC_043000.1	Gnomon	gene	10929268	11027584	.	+	.	gene_id "LOC115210233"; db_xref "GeneID:115210233"; gbkey "Gene"; gene "LOC115210233"; gene_biotype "protein_coding"; ID ""; gene_name "LOC115210233";
NC_043000.1	PBRI	transcript	10929268	11025220	.	+	.	gene_id "LOC115210233"; ID ""; gene_name "LOC115210233"; transcript_id "G15139.1"; uniq_trans_id "G15139.1";
NC_043000.1	PBRI	exon	10929268	10930121	.	+	.	gene_id "LOC115210233"; ID ""; gene_name "LOC115210233"; transcript_id "G15139.1"; exon_number "1"; uniq_trans_id "G15139.1";
NC_043000.1	PBRI	exon	10983682	10983896	.	+	.	gene_id "LOC115210233"; ID ""; gene_name "LOC115210233"; transcript_id "G15139.1"; exon_number "2"; uniq_trans_id "G15139.1";
NC_043000.1	PBRI	exon	10995105	10995187	.	+	.	gene_id "LOC115210233"; ID ""; gene_name "LOC115210233"; transcript_id "G15139.1"; exon_number "3"; uniq_trans_id "G15139.1";
NC_043000.1	PBRI	exon	10999334	10999427	.	+	.	gene_id "LOC115210233"; ID ""; gene_name "LOC115210233"; transcript_id "G15139.1"; exon_number "4"; uniq_trans_id "G15139.1";
NC_043000.1	PBRI	exon	11004434	11004556	.	+	.	gene_id "LOC115210233"; ID ""; gene_name "LOC115210233"; transcript_id "G15139.1"; exon_number "5"; uniq_trans_id "G15139.1";
NC_043000.1	PBRI	exon	11010937	11011051	.	+	.	gene_id "LOC115210233"; ID ""; gene_name "LOC115210233"; transcript_id "G15139.1"; exon_number "6"; uniq_trans_id "G15139.1";
NC_043000.1	PBRI	exon	11015467	11015569	.	+	.	gene_id "LOC115210233"; ID ""; gene_name "LOC115210233"; transcript_id "G15139.1"; exon_number "7"; uniq_trans_id "G15139.1";
NC_043000.1	PBRI	exon	11018461	11018556	.	+	.	gene_id "LOC115210233"; ID ""; gene_name "LOC115210233"; transcript_id "G15139.1"; exon_number "8"; uniq_trans_id "G15139.1";
NC_043000.1	PBRI	exon	11021594	11021707	.	+	.	gene_id "LOC115210233"; ID ""; gene_name "LOC115210233"; transcript_id "G15139.1"; exon_number "9"; uniq_trans_id "G15139.1";
NC_043000.1	PBRI	exon	11023102	11023165	.	+	.	gene_id "LOC115210233"; ID ""; gene_name "LOC115210233"; transcript_id "G15139.1"; exon_number "10"; uniq_trans_id "G15139.1";
NC_043000.1	PBRI	exon	11024774	11025220	.	+	.	gene_id "LOC115210233"; ID ""; gene_name "LOC115210233"; transcript_id "G15139.1"; exon_number "11"; uniq_trans_id "G15139.1";
NC_043000.1	PBRI	transcript	10958779	11025220	.	+	.	gene_id "LOC115210233"; ID ""; gene_name "LOC115210233"; transcript_id "G15139.4"; uniq_trans_id "G15139.4";
NC_043000.1	PBRI	exon	10958779	10958894	.	+	.	gene_id "LOC115210233"; ID ""; gene_name "LOC115210233"; transcript_id "G15139.4"; exon_number "1"; uniq_trans_id "G15139.4";
NC_043000.1	PBRI	exon	10983682	10983896	.	+	.	gene_id "LOC115210233"; ID ""; gene_name "LOC115210233"; transcript_id "G15139.4"; exon_number "2"; uniq_trans_id "G15139.4";
NC_043000.1	PBRI	exon	10995105	10995187	.	+	.	gene_id "LOC115210233"; ID ""; gene_name "LOC115210233"; transcript_id "G15139.4"; exon_number "3"; uniq_trans_id "G15139.4";
NC_043000.1	PBRI	exon	10999334	10999427	.	+	.	gene_id "LOC115210233"; ID ""; gene_name "LOC115210233"; transcript_id "G15139.4"; exon_number "4"; uniq_trans_id "G15139.4";
NC_043000.1	PBRI	exon	11004434	11004556	.	+	.	gene_id "LOC115210233"; ID ""; gene_name "LOC115210233"; transcript_id "G15139.4"; exon_number "5"; uniq_trans_id "G15139.4";
NC_043000.1	PBRI	exon	11010937	11011051	.	+	.	gene_id "LOC115210233"; ID ""; gene_name "LOC115210233"; transcript_id "G15139.4"; exon_number "6"; uniq_trans_id "G15139.4";
NC_043000.1	PBRI	exon	11015467	11015569	.	+	.	gene_id "LOC115210233"; ID ""; gene_name "LOC115210233"; transcript_id "G15139.4"; exon_number "7"; uniq_trans_id "G15139.4";
NC_043000.1	PBRI	exon	11018461	11018556	.	+	.	gene_id "LOC115210233"; ID ""; gene_name "LOC115210233"; transcript_id "G15139.4"; exon_number "8"; uniq_trans_id "G15139.4";
NC_043000.1	PBRI	exon	11021594	11021707	.	+	.	gene_id "LOC115210233"; ID ""; gene_name "LOC115210233"; transcript_id "G15139.4"; exon_number "9"; uniq_trans_id "G15139.4";
NC_043000.1	PBRI	exon	11023102	11023165	.	+	.	gene_id "LOC115210233"; ID ""; gene_name "LOC115210233"; transcript_id "G15139.4"; exon_number "10"; uniq_trans_id "G15139.4";
NC_043000.1	PBRI	exon	11024774	11025220	.	+	.	gene_id "LOC115210233"; ID ""; gene_name "LOC115210233"; transcript_id "G15139.4"; exon_number "11"; uniq_trans_id "G15139.4";
NC_043000.1	Gnomon	transcript	10958395	11023181	.	+	.	gene_id "LOC115210233"; ID "XM_029778707.2"; gene_name "LOC115210233"; transcript_id "XM_029778707.2";
NC_043000.1	Gnomon	CDS	10958834	10958894	.	+	0	gene_id "LOC115210233"; db_xref "GeneID:115210233"; gbkey "CDS"; gene "LOC115210233"; ID ""; gene_name "LOC115210233"; transcript_id "XM_029778707.2"; product "MTRF1L release factor glutamine methyltransferase"; protein_id "XP_029634567.1"; exon_number "1";
NC_043000.1	Gnomon	CDS	10983682	10983896	.	+	2	gene_id "LOC115210233"; db_xref "GeneID:115210233"; gbkey "CDS"; gene "LOC115210233"; ID ""; gene_name "LOC115210233"; transcript_id "XM_029778707.2"; product "MTRF1L release factor glutamine methyltransferase"; protein_id "XP_029634567.1"; exon_number "2";
NC_043000.1	Gnomon	CDS	10995105	10995187	.	+	0	gene_id "LOC115210233"; db_xref "GeneID:115210233"; gbkey "CDS"; gene "LOC115210233"; ID ""; gene_name "LOC115210233"; transcript_id "XM_029778707.2"; product "MTRF1L release factor glutamine methyltransferase"; protein_id "XP_029634567.1"; exon_number "3";
NC_043000.1	Gnomon	CDS	10999334	10999427	.	+	1	gene_id "LOC115210233"; db_xref "GeneID:115210233"; gbkey "CDS"; gene "LOC115210233"; ID ""; gene_name "LOC115210233"; transcript_id "XM_029778707.2"; product "MTRF1L release factor glutamine methyltransferase"; protein_id "XP_029634567.1"; exon_number "4";
NC_043000.1	Gnomon	CDS	11004434	11004556	.	+	0	gene_id "LOC115210233"; db_xref "GeneID:115210233"; gbkey "CDS"; gene "LOC115210233"; ID ""; gene_name "LOC115210233"; transcript_id "XM_029778707.2"; product "MTRF1L release factor glutamine methyltransferase"; protein_id "XP_029634567.1"; exon_number "5";
NC_043000.1	Gnomon	CDS	11010937	11011051	.	+	0	gene_id "LOC115210233"; db_xref "GeneID:115210233"; gbkey "CDS"; gene "LOC115210233"; ID ""; gene_name "LOC115210233"; transcript_id "XM_029778707.2"; product "MTRF1L release factor glutamine methyltransferase"; protein_id "XP_029634567.1"; exon_number "6";
NC_043000.1	Gnomon	CDS	11015467	11015569	.	+	2	gene_id "LOC115210233"; db_xref "GeneID:115210233"; gbkey "CDS"; gene "LOC115210233"; ID ""; gene_name "LOC115210233"; transcript_id "XM_029778707.2"; product "MTRF1L release factor glutamine methyltransferase"; protein_id "XP_029634567.1"; exon_number "7";
NC_043000.1	Gnomon	CDS	11018461	11018556	.	+	1	gene_id "LOC115210233"; db_xref "GeneID:115210233"; gbkey "CDS"; gene "LOC115210233"; ID ""; gene_name "LOC115210233"; transcript_id "XM_029778707.2"; product "MTRF1L release factor glutamine methyltransferase"; protein_id "XP_029634567.1"; exon_number "8";
NC_043000.1	Gnomon	CDS	11021594	11021707	.	+	1	gene_id "LOC115210233"; db_xref "GeneID:115210233"; gbkey "CDS"; gene "LOC115210233"; ID ""; gene_name "LOC115210233"; transcript_id "XM_029778707.2"; product "MTRF1L release factor glutamine methyltransferase"; protein_id "XP_029634567.1"; exon_number "9";
NC_043000.1	Gnomon	CDS	11023102	11023150	.	+	1	gene_id "LOC115210233"; db_xref "GeneID:115210233"; gbkey "CDS"; gene "LOC115210233"; ID ""; gene_name "LOC115210233"; transcript_id "XM_029778707.2"; product "MTRF1L release factor glutamine methyltransferase"; protein_id "XP_029634567.1"; exon_number "10";
NC_043000.1	Gnomon	exon	10958395	10958894	.	+	.	gene_id "LOC115210233"; db_xref "GeneID:115210233"; gbkey "mRNA"; gene "LOC115210233"; ID ""; gene_name "LOC115210233"; transcript_id "XM_029778707.2"; product "MTRF1L release factor glutamine methyltransferase, transcript variant X1"; exon_number "1"; model_evidence "Supporting evidence includes similarity to: 3 Proteins, and 100% coverage of the annotated genomic feature by RNAseq alignments, including 42 samples with support for all annotated introns";
NC_043000.1	Gnomon	exon	10983682	10983896	.	+	.	gene_id "LOC115210233"; db_xref "GeneID:115210233"; gbkey "mRNA"; gene "LOC115210233"; ID ""; gene_name "LOC115210233"; transcript_id "XM_029778707.2"; product "MTRF1L release factor glutamine methyltransferase, transcript variant X1"; exon_number "2"; model_evidence "Supporting evidence includes similarity to: 3 Proteins, and 100% coverage of the annotated genomic feature by RNAseq alignments, including 42 samples with support for all annotated introns";
NC_043000.1	Gnomon	exon	10995105	10995187	.	+	.	gene_id "LOC115210233"; db_xref "GeneID:115210233"; gbkey "mRNA"; gene "LOC115210233"; ID ""; gene_name "LOC115210233"; transcript_id "XM_029778707.2"; product "MTRF1L release factor glutamine methyltransferase, transcript variant X1"; exon_number "3"; model_evidence "Supporting evidence includes similarity to: 3 Proteins, and 100% coverage of the annotated genomic feature by RNAseq alignments, including 42 samples with support for all annotated introns";
NC_043000.1	Gnomon	exon	10999334	10999427	.	+	.	gene_id "LOC115210233"; db_xref "GeneID:115210233"; gbkey "mRNA"; gene "LOC115210233"; ID ""; gene_name "LOC115210233"; transcript_id "XM_029778707.2"; product "MTRF1L release factor glutamine methyltransferase, transcript variant X1"; exon_number "4"; model_evidence "Supporting evidence includes similarity to: 3 Proteins, and 100% coverage of the annotated genomic feature by RNAseq alignments, including 42 samples with support for all annotated introns";
NC_043000.1	Gnomon	exon	11004434	11004556	.	+	.	gene_id "LOC115210233"; db_xref "GeneID:115210233"; gbkey "mRNA"; gene "LOC115210233"; ID ""; gene_name "LOC115210233"; transcript_id "XM_029778707.2"; product "MTRF1L release factor glutamine methyltransferase, transcript variant X1"; exon_number "5"; model_evidence "Supporting evidence includes similarity to: 3 Proteins, and 100% coverage of the annotated genomic feature by RNAseq alignments, including 42 samples with support for all annotated introns";
NC_043000.1	Gnomon	exon	11010937	11011051	.	+	.	gene_id "LOC115210233"; db_xref "GeneID:115210233"; gbkey "mRNA"; gene "LOC115210233"; ID ""; gene_name "LOC115210233"; transcript_id "XM_029778707.2"; product "MTRF1L release factor glutamine methyltransferase, transcript variant X1"; exon_number "6"; model_evidence "Supporting evidence includes similarity to: 3 Proteins, and 100% coverage of the annotated genomic feature by RNAseq alignments, including 42 samples with support for all annotated introns";
NC_043000.1	Gnomon	exon	11015467	11015569	.	+	.	gene_id "LOC115210233"; db_xref "GeneID:115210233"; gbkey "mRNA"; gene "LOC115210233"; ID ""; gene_name "LOC115210233"; transcript_id "XM_029778707.2"; product "MTRF1L release factor glutamine methyltransferase, transcript variant X1"; exon_number "7"; model_evidence "Supporting evidence includes similarity to: 3 Proteins, and 100% coverage of the annotated genomic feature by RNAseq alignments, including 42 samples with support for all annotated introns";
NC_043000.1	Gnomon	exon	11018461	11018556	.	+	.	gene_id "LOC115210233"; db_xref "GeneID:115210233"; gbkey "mRNA"; gene "LOC115210233"; ID ""; gene_name "LOC115210233"; transcript_id "XM_029778707.2"; product "MTRF1L release factor glutamine methyltransferase, transcript variant X1"; exon_number "8"; model_evidence "Supporting evidence includes similarity to: 3 Proteins, and 100% coverage of the annotated genomic feature by RNAseq alignments, including 42 samples with support for all annotated introns";
NC_043000.1	Gnomon	exon	11021594	11021707	.	+	.	gene_id "LOC115210233"; db_xref "GeneID:115210233"; gbkey "mRNA"; gene "LOC115210233"; ID ""; gene_name "LOC115210233"; transcript_id "XM_029778707.2"; product "MTRF1L release factor glutamine methyltransferase, transcript variant X1"; exon_number "9"; model_evidence "Supporting evidence includes similarity to: 3 Proteins, and 100% coverage of the annotated genomic feature by RNAseq alignments, including 42 samples with support for all annotated introns";
NC_043000.1	Gnomon	exon	11023102	11023181	.	+	.	gene_id "LOC115210233"; db_xref "GeneID:115210233"; gbkey "mRNA"; gene "LOC115210233"; ID ""; gene_name "LOC115210233"; transcript_id "XM_029778707.2"; product "MTRF1L release factor glutamine methyltransferase, transcript variant X1"; exon_number "10"; model_evidence "Supporting evidence includes similarity to: 3 Proteins, and 100% coverage of the annotated genomic feature by RNAseq alignments, including 42 samples with support for all annotated introns";
NC_043000.1	Gnomon	start_codon	10958834	10958836	.	+	0	gene_id "LOC115210233"; db_xref "GeneID:115210233"; gbkey "CDS"; gene "LOC115210233"; ID ""; gene_name "LOC115210233"; transcript_id "XM_029778707.2"; product "MTRF1L release factor glutamine methyltransferase"; protein_id "XP_029634567.1"; exon_number "1";
NC_043000.1	Gnomon	stop_codon	11023151	11023153	.	+	0	gene_id "LOC115210233"; db_xref "GeneID:115210233"; gbkey "CDS"; gene "LOC115210233"; ID ""; gene_name "LOC115210233"; transcript_id "XM_029778707.2"; product "MTRF1L release factor glutamine methyltransferase"; protein_id "XP_029634567.1"; exon_number "10";
NC_043000.1	Gnomon	transcript	10958395	11027584	.	+	.	gene_id "LOC115210233"; ID "XM_036501758.1"; gene_name "LOC115210233"; transcript_id "XM_036501758.1";
NC_043000.1	Gnomon	CDS	10958834	10958894	.	+	0	gene_id "LOC115210233"; db_xref "GeneID:115210233"; gbkey "CDS"; gene "LOC115210233"; ID ""; gene_name "LOC115210233"; transcript_id "XM_036501758.1"; product "MTRF1L release factor glutamine methyltransferase"; protein_id "XP_036357651.1"; exon_number "1";
NC_043000.1	Gnomon	CDS	10983682	10983896	.	+	2	gene_id "LOC115210233"; db_xref "GeneID:115210233"; gbkey "CDS"; gene "LOC115210233"; ID ""; gene_name "LOC115210233"; transcript_id "XM_036501758.1"; product "MTRF1L release factor glutamine methyltransferase"; protein_id "XP_036357651.1"; exon_number "2";
NC_043000.1	Gnomon	CDS	10995105	10995187	.	+	0	gene_id "LOC115210233"; db_xref "GeneID:115210233"; gbkey "CDS"; gene "LOC115210233"; ID ""; gene_name "LOC115210233"; transcript_id "XM_036501758.1"; product "MTRF1L release factor glutamine methyltransferase"; protein_id "XP_036357651.1"; exon_number "3";
NC_043000.1	Gnomon	CDS	10999334	10999427	.	+	1	gene_id "LOC115210233"; db_xref "GeneID:115210233"; gbkey "CDS"; gene "LOC115210233"; ID ""; gene_name "LOC115210233"; transcript_id "XM_036501758.1"; product "MTRF1L release factor glutamine methyltransferase"; protein_id "XP_036357651.1"; exon_number "4";
NC_043000.1	Gnomon	CDS	11004434	11004556	.	+	0	gene_id "LOC115210233"; db_xref "GeneID:115210233"; gbkey "CDS"; gene "LOC115210233"; ID ""; gene_name "LOC115210233"; transcript_id "XM_036501758.1"; product "MTRF1L release factor glutamine methyltransferase"; protein_id "XP_036357651.1"; exon_number "5";
NC_043000.1	Gnomon	CDS	11010937	11011051	.	+	0	gene_id "LOC115210233"; db_xref "GeneID:115210233"; gbkey "CDS"; gene "LOC115210233"; ID ""; gene_name "LOC115210233"; transcript_id "XM_036501758.1"; product "MTRF1L release factor glutamine methyltransferase"; protein_id "XP_036357651.1"; exon_number "6";
NC_043000.1	Gnomon	CDS	11015467	11015569	.	+	2	gene_id "LOC115210233"; db_xref "GeneID:115210233"; gbkey "CDS"; gene "LOC115210233"; ID ""; gene_name "LOC115210233"; transcript_id "XM_036501758.1"; product "MTRF1L release factor glutamine methyltransferase"; protein_id "XP_036357651.1"; exon_number "7";
NC_043000.1	Gnomon	CDS	11018461	11018556	.	+	1	gene_id "LOC115210233"; db_xref "GeneID:115210233"; gbkey "CDS"; gene "LOC115210233"; ID ""; gene_name "LOC115210233"; transcript_id "XM_036501758.1"; product "MTRF1L release factor glutamine methyltransferase"; protein_id "XP_036357651.1"; exon_number "8";
NC_043000.1	Gnomon	CDS	11021594	11021707	.	+	1	gene_id "LOC115210233"; db_xref "GeneID:115210233"; gbkey "CDS"; gene "LOC115210233"; ID ""; gene_name "LOC115210233"; transcript_id "XM_036501758.1"; product "MTRF1L release factor glutamine methyltransferase"; protein_id "XP_036357651.1"; exon_number "9";
NC_043000.1	Gnomon	CDS	11023102	11023150	.	+	1	gene_id "LOC115210233"; db_xref "GeneID:115210233"; gbkey "CDS"; gene "LOC115210233"; ID ""; gene_name "LOC115210233"; transcript_id "XM_036501758.1"; product "MTRF1L release factor glutamine methyltransferase"; protein_id "XP_036357651.1"; exon_number "10";
NC_043000.1	Gnomon	exon	10958395	10958894	.	+	.	gene_id "LOC115210233"; db_xref "GeneID:115210233"; gbkey "mRNA"; gene "LOC115210233"; ID ""; gene_name "LOC115210233"; transcript_id "XM_036501758.1"; product "MTRF1L release factor glutamine methyltransferase, transcript variant X2"; exon_number "1"; model_evidence "Supporting evidence includes similarity to: 3 Proteins, and 100% coverage of the annotated genomic feature by RNAseq alignments, including 2 samples with support for all annotated introns";
NC_043000.1	Gnomon	exon	10983682	10983896	.	+	.	gene_id "LOC115210233"; db_xref "GeneID:115210233"; gbkey "mRNA"; gene "LOC115210233"; ID ""; gene_name "LOC115210233"; transcript_id "XM_036501758.1"; product "MTRF1L release factor glutamine methyltransferase, transcript variant X2"; exon_number "2"; model_evidence "Supporting evidence includes similarity to: 3 Proteins, and 100% coverage of the annotated genomic feature by RNAseq alignments, including 2 samples with support for all annotated introns";
NC_043000.1	Gnomon	exon	10995105	10995187	.	+	.	gene_id "LOC115210233"; db_xref "GeneID:115210233"; gbkey "mRNA"; gene "LOC115210233"; ID ""; gene_name "LOC115210233"; transcript_id "XM_036501758.1"; product "MTRF1L release factor glutamine methyltransferase, transcript variant X2"; exon_number "3"; model_evidence "Supporting evidence includes similarity to: 3 Proteins, and 100% coverage of the annotated genomic feature by RNAseq alignments, including 2 samples with support for all annotated introns";
NC_043000.1	Gnomon	exon	10999334	10999427	.	+	.	gene_id "LOC115210233"; db_xref "GeneID:115210233"; gbkey "mRNA"; gene "LOC115210233"; ID ""; gene_name "LOC115210233"; transcript_id "XM_036501758.1"; product "MTRF1L release factor glutamine methyltransferase, transcript variant X2"; exon_number "4"; model_evidence "Supporting evidence includes similarity to: 3 Proteins, and 100% coverage of the annotated genomic feature by RNAseq alignments, including 2 samples with support for all annotated introns";
NC_043000.1	Gnomon	exon	11004434	11004556	.	+	.	gene_id "LOC115210233"; db_xref "GeneID:115210233"; gbkey "mRNA"; gene "LOC115210233"; ID ""; gene_name "LOC115210233"; transcript_id "XM_036501758.1"; product "MTRF1L release factor glutamine methyltransferase, transcript variant X2"; exon_number "5"; model_evidence "Supporting evidence includes similarity to: 3 Proteins, and 100% coverage of the annotated genomic feature by RNAseq alignments, including 2 samples with support for all annotated introns";
NC_043000.1	Gnomon	exon	11010937	11011051	.	+	.	gene_id "LOC115210233"; db_xref "GeneID:115210233"; gbkey "mRNA"; gene "LOC115210233"; ID ""; gene_name "LOC115210233"; transcript_id "XM_036501758.1"; product "MTRF1L release factor glutamine methyltransferase, transcript variant X2"; exon_number "6"; model_evidence "Supporting evidence includes similarity to: 3 Proteins, and 100% coverage of the annotated genomic feature by RNAseq alignments, including 2 samples with support for all annotated introns";
NC_043000.1	Gnomon	exon	11015467	11015569	.	+	.	gene_id "LOC115210233"; db_xref "GeneID:115210233"; gbkey "mRNA"; gene "LOC115210233"; ID ""; gene_name "LOC115210233"; transcript_id "XM_036501758.1"; product "MTRF1L release factor glutamine methyltransferase, transcript variant X2"; exon_number "7"; model_evidence "Supporting evidence includes similarity to: 3 Proteins, and 100% coverage of the annotated genomic feature by RNAseq alignments, including 2 samples with support for all annotated introns";
NC_043000.1	Gnomon	exon	11018461	11018556	.	+	.	gene_id "LOC115210233"; db_xref "GeneID:115210233"; gbkey "mRNA"; gene "LOC115210233"; ID ""; gene_name "LOC115210233"; transcript_id "XM_036501758.1"; product "MTRF1L release factor glutamine methyltransferase, transcript variant X2"; exon_number "8"; model_evidence "Supporting evidence includes similarity to: 3 Proteins, and 100% coverage of the annotated genomic feature by RNAseq alignments, including 2 samples with support for all annotated introns";
NC_043000.1	Gnomon	exon	11021594	11021707	.	+	.	gene_id "LOC115210233"; db_xref "GeneID:115210233"; gbkey "mRNA"; gene "LOC115210233"; ID ""; gene_name "LOC115210233"; transcript_id "XM_036501758.1"; product "MTRF1L release factor glutamine methyltransferase, transcript variant X2"; exon_number "9"; model_evidence "Supporting evidence includes similarity to: 3 Proteins, and 100% coverage of the annotated genomic feature by RNAseq alignments, including 2 samples with support for all annotated introns";
NC_043000.1	Gnomon	exon	11023102	11023165	.	+	.	gene_id "LOC115210233"; db_xref "GeneID:115210233"; gbkey "mRNA"; gene "LOC115210233"; ID ""; gene_name "LOC115210233"; transcript_id "XM_036501758.1"; product "MTRF1L release factor glutamine methyltransferase, transcript variant X2"; exon_number "10"; model_evidence "Supporting evidence includes similarity to: 3 Proteins, and 100% coverage of the annotated genomic feature by RNAseq alignments, including 2 samples with support for all annotated introns";
NC_043000.1	Gnomon	exon	11027575	11027584	.	+	.	gene_id "LOC115210233"; db_xref "GeneID:115210233"; gbkey "mRNA"; gene "LOC115210233"; ID ""; gene_name "LOC115210233"; transcript_id "XM_036501758.1"; product "MTRF1L release factor glutamine methyltransferase, transcript variant X2"; exon_number "11"; model_evidence "Supporting evidence includes similarity to: 3 Proteins, and 100% coverage of the annotated genomic feature by RNAseq alignments, including 2 samples with support for all annotated introns";
NC_043000.1	Gnomon	start_codon	10958834	10958836	.	+	0	gene_id "LOC115210233"; db_xref "GeneID:115210233"; gbkey "CDS"; gene "LOC115210233"; ID ""; gene_name "LOC115210233"; transcript_id "XM_036501758.1"; product "MTRF1L release factor glutamine methyltransferase"; protein_id "XP_036357651.1"; exon_number "1";
NC_043000.1	Gnomon	stop_codon	11023151	11023153	.	+	0	gene_id "LOC115210233"; db_xref "GeneID:115210233"; gbkey "CDS"; gene "LOC115210233"; ID ""; gene_name "LOC115210233"; transcript_id "XM_036501758.1"; product "MTRF1L release factor glutamine methyltransferase"; protein_id "XP_036357651.1"; exon_number "10";
NC_043000.1	Gnomon	gene	11237333	11265569	.	+	.	gene_id "LOC115210235"; db_xref "GeneID:115210235"; gbkey "Gene"; gene "LOC115210235"; gene_biotype "protein_coding"; ID ""; gene_name "LOC115210235";
NC_043000.1	Gnomon~FLAMseq	transcript	11237333	11265569	.	+	.	gene_id "LOC115210235"; ID "XM_036501759.1"; gene_name "LOC115210235"; transcript_id "FLAMseq_ext~XM_036501759.1"; three_prime_ext "247";
NC_043000.1	Gnomon~FLAMseq	exon	11237333	11237439	.	+	.	gene_id "LOC115210235"; db_xref "GeneID:115210235"; gbkey "mRNA"; gene "LOC115210235"; ID ""; gene_name "LOC115210235"; transcript_id "FLAMseq_ext~XM_036501759.1"; product "denticleless protein homolog, transcript variant X1"; exon_number "1"; model_evidence "Supporting evidence includes similarity to: 100% coverage of the annotated genomic feature by RNAseq alignments, including 14 samples with support for all annotated introns";
NC_043000.1	Gnomon~FLAMseq	exon	11239943	11240031	.	+	.	gene_id "LOC115210235"; db_xref "GeneID:115210235"; gbkey "mRNA"; gene "LOC115210235"; ID ""; gene_name "LOC115210235"; transcript_id "FLAMseq_ext~XM_036501759.1"; product "denticleless protein homolog, transcript variant X1"; exon_number "2"; model_evidence "Supporting evidence includes similarity to: 100% coverage of the annotated genomic feature by RNAseq alignments, including 14 samples with support for all annotated introns";
NC_043000.1	Gnomon~FLAMseq	exon	11241584	11241623	.	+	.	gene_id "LOC115210235"; db_xref "GeneID:115210235"; gbkey "mRNA"; gene "LOC115210235"; ID ""; gene_name "LOC115210235"; transcript_id "FLAMseq_ext~XM_036501759.1"; product "denticleless protein homolog, transcript variant X1"; exon_number "3"; model_evidence "Supporting evidence includes similarity to: 100% coverage of the annotated genomic feature by RNAseq alignments, including 14 samples with support for all annotated introns";
NC_043000.1	Gnomon~FLAMseq	exon	11242267	11242362	.	+	.	gene_id "LOC115210235"; db_xref "GeneID:115210235"; gbkey "mRNA"; gene "LOC115210235"; ID ""; gene_name "LOC115210235"; transcript_id "FLAMseq_ext~XM_036501759.1"; product "denticleless protein homolog, transcript variant X1"; exon_number "4"; model_evidence "Supporting evidence includes similarity to: 100% coverage of the annotated genomic feature by RNAseq alignments, including 14 samples with support for all annotated introns";
NC_043000.1	Gnomon~FLAMseq	exon	11243698	11243880	.	+	.	gene_id "LOC115210235"; db_xref "GeneID:115210235"; gbkey "mRNA"; gene "LOC115210235"; ID ""; gene_name "LOC115210235"; transcript_id "FLAMseq_ext~XM_036501759.1"; product "denticleless protein homolog, transcript variant X1"; exon_number "5"; model_evidence "Supporting evidence includes similarity to: 100% coverage of the annotated genomic feature by RNAseq alignments, including 14 samples with support for all annotated introns";
NC_043000.1	Gnomon~FLAMseq	exon	11246239	11246304	.	+	.	gene_id "LOC115210235"; db_xref "GeneID:115210235"; gbkey "mRNA"; gene "LOC115210235"; ID ""; gene_name "LOC115210235"; transcript_id "FLAMseq_ext~XM_036501759.1"; product "denticleless protein homolog, transcript variant X1"; exon_number "6"; model_evidence "Supporting evidence includes similarity to: 100% coverage of the annotated genomic feature by RNAseq alignments, including 14 samples with support for all annotated introns";
NC_043000.1	Gnomon~FLAMseq	exon	11247461	11247552	.	+	.	gene_id "LOC115210235"; db_xref "GeneID:115210235"; gbkey "mRNA"; gene "LOC115210235"; ID ""; gene_name "LOC115210235"; transcript_id "FLAMseq_ext~XM_036501759.1"; product "denticleless protein homolog, transcript variant X1"; exon_number "7"; model_evidence "Supporting evidence includes similarity to: 100% coverage of the annotated genomic feature by RNAseq alignments, including 14 samples with support for all annotated introns";
NC_043000.1	Gnomon~FLAMseq	exon	11248843	11248919	.	+	.	gene_id "LOC115210235"; db_xref "GeneID:115210235"; gbkey "mRNA"; gene "LOC115210235"; ID ""; gene_name "LOC115210235"; transcript_id "FLAMseq_ext~XM_036501759.1"; product "denticleless protein homolog, transcript variant X1"; exon_number "8"; model_evidence "Supporting evidence includes similarity to: 100% coverage of the annotated genomic feature by RNAseq alignments, including 14 samples with support for all annotated introns";
NC_043000.1	Gnomon~FLAMseq	exon	11249859	11249959	.	+	.	gene_id "LOC115210235"; db_xref "GeneID:115210235"; gbkey "mRNA"; gene "LOC115210235"; ID ""; gene_name "LOC115210235"; transcript_id "FLAMseq_ext~XM_036501759.1"; product "denticleless protein homolog, transcript variant X1"; exon_number "9"; model_evidence "Supporting evidence includes similarity to: 100% coverage of the annotated genomic feature by RNAseq alignments, including 14 samples with support for all annotated introns";
NC_043000.1	Gnomon~FLAMseq	exon	11250106	11250210	.	+	.	gene_id "LOC115210235"; db_xref "GeneID:115210235"; gbkey "mRNA"; gene "LOC115210235"; ID ""; gene_name "LOC115210235"; transcript_id "FLAMseq_ext~XM_036501759.1"; product "denticleless protein homolog, transcript variant X1"; exon_number "10"; model_evidence "Supporting evidence includes similarity to: 100% coverage of the annotated genomic feature by RNAseq alignments, including 14 samples with support for all annotated introns";
NC_043000.1	Gnomon~FLAMseq	exon	11251833	11251945	.	+	.	gene_id "LOC115210235"; db_xref "GeneID:115210235"; gbkey "mRNA"; gene "LOC115210235"; ID ""; gene_name "LOC115210235"; transcript_id "FLAMseq_ext~XM_036501759.1"; product "denticleless protein homolog, transcript variant X1"; exon_number "11"; model_evidence "Supporting evidence includes similarity to: 100% coverage of the annotated genomic feature by RNAseq alignments, including 14 samples with support for all annotated introns";
NC_043000.1	Gnomon~FLAMseq	exon	11254971	11255060	.	+	.	gene_id "LOC115210235"; db_xref "GeneID:115210235"; gbkey "mRNA"; gene "LOC115210235"; ID ""; gene_name "LOC115210235"; transcript_id "FLAMseq_ext~XM_036501759.1"; product "denticleless protein homolog, transcript variant X1"; exon_number "12"; model_evidence "Supporting evidence includes similarity to: 100% coverage of the annotated genomic feature by RNAseq alignments, including 14 samples with support for all annotated introns";
NC_043000.1	Gnomon~FLAMseq	exon	11257790	11257898	.	+	.	gene_id "LOC115210235"; db_xref "GeneID:115210235"; gbkey "mRNA"; gene "LOC115210235"; ID ""; gene_name "LOC115210235"; transcript_id "FLAMseq_ext~XM_036501759.1"; product "denticleless protein homolog, transcript variant X1"; exon_number "13"; model_evidence "Supporting evidence includes similarity to: 100% coverage of the annotated genomic feature by RNAseq alignments, including 14 samples with support for all annotated introns";
NC_043000.1	Gnomon~FLAMseq	exon	11260296	11261023	.	+	.	gene_id "LOC115210235"; db_xref "GeneID:115210235"; gbkey "mRNA"; gene "LOC115210235"; ID ""; gene_name "LOC115210235"; transcript_id "FLAMseq_ext~XM_036501759.1"; product "denticleless protein homolog, transcript variant X1"; exon_number "14"; model_evidence "Supporting evidence includes similarity to: 100% coverage of the annotated genomic feature by RNAseq alignments, including 14 samples with support for all annotated introns";
NC_043000.1	Gnomon~FLAMseq	exon	11262578	11265322	.	+	.	gene_id "LOC115210235"; db_xref "GeneID:115210235"; gbkey "mRNA"; gene "LOC115210235"; ID ""; gene_name "LOC115210235"; transcript_id "FLAMseq_ext~XM_036501759.1"; product "denticleless protein homolog, transcript variant X1"; exon_number "15"; model_evidence "Supporting evidence includes similarity to: 100% coverage of the annotated genomic feature by RNAseq alignments, including 14 samples with support for all annotated introns";
NC_043000.1	Gnomon~FLAMseq	exon	11262578	11265569	.	+	.	gene_id "LOC115210235"; db_xref "GeneID:115210235"; gbkey "mRNA"; gene "LOC115210235"; ID ""; gene_name "LOC115210235"; transcript_id "FLAMseq_ext~XM_036501759.1"; product "denticleless protein homolog"; exon_number "15"; model_evidence "Supporting evidence includes similarity to: 100% coverage of the annotated genomic feature by RNAseq alignments"; three_prime_ext "247";
NC_043000.1	Gnomon	transcript	11237333	11265322	.	+	.	gene_id "LOC115210235"; ID "XM_036501759.1"; gene_name "LOC115210235"; transcript_id "XM_036501759.1";
NC_043000.1	Gnomon	CDS	11237367	11237439	.	+	0	gene_id "LOC115210235"; db_xref "GeneID:115210235"; gbkey "CDS"; gene "LOC115210235"; ID ""; gene_name "LOC115210235"; transcript_id "XM_036501759.1"; product "denticleless protein homolog"; protein_id "XP_036357652.1"; exon_number "1";
NC_043000.1	Gnomon	CDS	11239943	11240031	.	+	2	gene_id "LOC115210235"; db_xref "GeneID:115210235"; gbkey "CDS"; gene "LOC115210235"; ID ""; gene_name "LOC115210235"; transcript_id "XM_036501759.1"; product "denticleless protein homolog"; protein_id "XP_036357652.1"; exon_number "2";
NC_043000.1	Gnomon	CDS	11241584	11241623	.	+	0	gene_id "LOC115210235"; db_xref "GeneID:115210235"; gbkey "CDS"; gene "LOC115210235"; ID ""; gene_name "LOC115210235"; transcript_id "XM_036501759.1"; product "denticleless protein homolog"; protein_id "XP_036357652.1"; exon_number "3";
NC_043000.1	Gnomon	CDS	11242267	11242362	.	+	2	gene_id "LOC115210235"; db_xref "GeneID:115210235"; gbkey "CDS"; gene "LOC115210235"; ID ""; gene_name "LOC115210235"; transcript_id "XM_036501759.1"; product "denticleless protein homolog"; protein_id "XP_036357652.1"; exon_number "4";
NC_043000.1	Gnomon	CDS	11243698	11243880	.	+	2	gene_id "LOC115210235"; db_xref "GeneID:115210235"; gbkey "CDS"; gene "LOC115210235"; ID ""; gene_name "LOC115210235"; transcript_id "XM_036501759.1"; product "denticleless protein homolog"; protein_id "XP_036357652.1"; exon_number "5";
NC_043000.1	Gnomon	CDS	11246239	11246304	.	+	2	gene_id "LOC115210235"; db_xref "GeneID:115210235"; gbkey "CDS"; gene "LOC115210235"; ID ""; gene_name "LOC115210235"; transcript_id "XM_036501759.1"; product "denticleless protein homolog"; protein_id "XP_036357652.1"; exon_number "6";
NC_043000.1	Gnomon	CDS	11247461	11247552	.	+	2	gene_id "LOC115210235"; db_xref "GeneID:115210235"; gbkey "CDS"; gene "LOC115210235"; ID ""; gene_name "LOC115210235"; transcript_id "XM_036501759.1"; product "denticleless protein homolog"; protein_id "XP_036357652.1"; exon_number "7";
NC_043000.1	Gnomon	CDS	11248843	11248919	.	+	0	gene_id "LOC115210235"; db_xref "GeneID:115210235"; gbkey "CDS"; gene "LOC115210235"; ID ""; gene_name "LOC115210235"; transcript_id "XM_036501759.1"; product "denticleless protein homolog"; protein_id "XP_036357652.1"; exon_number "8";
NC_043000.1	Gnomon	CDS	11249859	11249959	.	+	1	gene_id "LOC115210235"; db_xref "GeneID:115210235"; gbkey "CDS"; gene "LOC115210235"; ID ""; gene_name "LOC115210235"; transcript_id "XM_036501759.1"; product "denticleless protein homolog"; protein_id "XP_036357652.1"; exon_number "9";
NC_043000.1	Gnomon	CDS	11250106	11250210	.	+	2	gene_id "LOC115210235"; db_xref "GeneID:115210235"; gbkey "CDS"; gene "LOC115210235"; ID ""; gene_name "LOC115210235"; transcript_id "XM_036501759.1"; product "denticleless protein homolog"; protein_id "XP_036357652.1"; exon_number "10";
NC_043000.1	Gnomon	CDS	11251833	11251945	.	+	2	gene_id "LOC115210235"; db_xref "GeneID:115210235"; gbkey "CDS"; gene "LOC115210235"; ID ""; gene_name "LOC115210235"; transcript_id "XM_036501759.1"; product "denticleless protein homolog"; protein_id "XP_036357652.1"; exon_number "11";
NC_043000.1	Gnomon	CDS	11254971	11255060	.	+	0	gene_id "LOC115210235"; db_xref "GeneID:115210235"; gbkey "CDS"; gene "LOC115210235"; ID ""; gene_name "LOC115210235"; transcript_id "XM_036501759.1"; product "denticleless protein homolog"; protein_id "XP_036357652.1"; exon_number "12";
NC_043000.1	Gnomon	CDS	11257790	11257898	.	+	0	gene_id "LOC115210235"; db_xref "GeneID:115210235"; gbkey "CDS"; gene "LOC115210235"; ID ""; gene_name "LOC115210235"; transcript_id "XM_036501759.1"; product "denticleless protein homolog"; protein_id "XP_036357652.1"; exon_number "13";
NC_043000.1	Gnomon	CDS	11260296	11261023	.	+	2	gene_id "LOC115210235"; db_xref "GeneID:115210235"; gbkey "CDS"; gene "LOC115210235"; ID ""; gene_name "LOC115210235"; transcript_id "XM_036501759.1"; product "denticleless protein homolog"; protein_id "XP_036357652.1"; exon_number "14";
NC_043000.1	Gnomon	CDS	11262578	11262628	.	+	0	gene_id "LOC115210235"; db_xref "GeneID:115210235"; gbkey "CDS"; gene "LOC115210235"; ID ""; gene_name "LOC115210235"; transcript_id "XM_036501759.1"; product "denticleless protein homolog"; protein_id "XP_036357652.1"; exon_number "15";
NC_043000.1	Gnomon	exon	11237333	11237439	.	+	.	gene_id "LOC115210235"; db_xref "GeneID:115210235"; gbkey "mRNA"; gene "LOC115210235"; ID ""; gene_name "LOC115210235"; transcript_id "XM_036501759.1"; product "denticleless protein homolog, transcript variant X1"; exon_number "1"; model_evidence "Supporting evidence includes similarity to: 100% coverage of the annotated genomic feature by RNAseq alignments, including 14 samples with support for all annotated introns";
NC_043000.1	Gnomon	exon	11239943	11240031	.	+	.	gene_id "LOC115210235"; db_xref "GeneID:115210235"; gbkey "mRNA"; gene "LOC115210235"; ID ""; gene_name "LOC115210235"; transcript_id "XM_036501759.1"; product "denticleless protein homolog, transcript variant X1"; exon_number "2"; model_evidence "Supporting evidence includes similarity to: 100% coverage of the annotated genomic feature by RNAseq alignments, including 14 samples with support for all annotated introns";
NC_043000.1	Gnomon	exon	11241584	11241623	.	+	.	gene_id "LOC115210235"; db_xref "GeneID:115210235"; gbkey "mRNA"; gene "LOC115210235"; ID ""; gene_name "LOC115210235"; transcript_id "XM_036501759.1"; product "denticleless protein homolog, transcript variant X1"; exon_number "3"; model_evidence "Supporting evidence includes similarity to: 100% coverage of the annotated genomic feature by RNAseq alignments, including 14 samples with support for all annotated introns";
NC_043000.1	Gnomon	exon	11242267	11242362	.	+	.	gene_id "LOC115210235"; db_xref "GeneID:115210235"; gbkey "mRNA"; gene "LOC115210235"; ID ""; gene_name "LOC115210235"; transcript_id "XM_036501759.1"; product "denticleless protein homolog, transcript variant X1"; exon_number "4"; model_evidence "Supporting evidence includes similarity to: 100% coverage of the annotated genomic feature by RNAseq alignments, including 14 samples with support for all annotated introns";
NC_043000.1	Gnomon	exon	11243698	11243880	.	+	.	gene_id "LOC115210235"; db_xref "GeneID:115210235"; gbkey "mRNA"; gene "LOC115210235"; ID ""; gene_name "LOC115210235"; transcript_id "XM_036501759.1"; product "denticleless protein homolog, transcript variant X1"; exon_number "5"; model_evidence "Supporting evidence includes similarity to: 100% coverage of the annotated genomic feature by RNAseq alignments, including 14 samples with support for all annotated introns";
NC_043000.1	Gnomon	exon	11246239	11246304	.	+	.	gene_id "LOC115210235"; db_xref "GeneID:115210235"; gbkey "mRNA"; gene "LOC115210235"; ID ""; gene_name "LOC115210235"; transcript_id "XM_036501759.1"; product "denticleless protein homolog, transcript variant X1"; exon_number "6"; model_evidence "Supporting evidence includes similarity to: 100% coverage of the annotated genomic feature by RNAseq alignments, including 14 samples with support for all annotated introns";
NC_043000.1	Gnomon	exon	11247461	11247552	.	+	.	gene_id "LOC115210235"; db_xref "GeneID:115210235"; gbkey "mRNA"; gene "LOC115210235"; ID ""; gene_name "LOC115210235"; transcript_id "XM_036501759.1"; product "denticleless protein homolog, transcript variant X1"; exon_number "7"; model_evidence "Supporting evidence includes similarity to: 100% coverage of the annotated genomic feature by RNAseq alignments, including 14 samples with support for all annotated introns";
NC_043000.1	Gnomon	exon	11248843	11248919	.	+	.	gene_id "LOC115210235"; db_xref "GeneID:115210235"; gbkey "mRNA"; gene "LOC115210235"; ID ""; gene_name "LOC115210235"; transcript_id "XM_036501759.1"; product "denticleless protein homolog, transcript variant X1"; exon_number "8"; model_evidence "Supporting evidence includes similarity to: 100% coverage of the annotated genomic feature by RNAseq alignments, including 14 samples with support for all annotated introns";
NC_043000.1	Gnomon	exon	11249859	11249959	.	+	.	gene_id "LOC115210235"; db_xref "GeneID:115210235"; gbkey "mRNA"; gene "LOC115210235"; ID ""; gene_name "LOC115210235"; transcript_id "XM_036501759.1"; product "denticleless protein homolog, transcript variant X1"; exon_number "9"; model_evidence "Supporting evidence includes similarity to: 100% coverage of the annotated genomic feature by RNAseq alignments, including 14 samples with support for all annotated introns";
NC_043000.1	Gnomon	exon	11250106	11250210	.	+	.	gene_id "LOC115210235"; db_xref "GeneID:115210235"; gbkey "mRNA"; gene "LOC115210235"; ID ""; gene_name "LOC115210235"; transcript_id "XM_036501759.1"; product "denticleless protein homolog, transcript variant X1"; exon_number "10"; model_evidence "Supporting evidence includes similarity to: 100% coverage of the annotated genomic feature by RNAseq alignments, including 14 samples with support for all annotated introns";
NC_043000.1	Gnomon	exon	11251833	11251945	.	+	.	gene_id "LOC115210235"; db_xref "GeneID:115210235"; gbkey "mRNA"; gene "LOC115210235"; ID ""; gene_name "LOC115210235"; transcript_id "XM_036501759.1"; product "denticleless protein homolog, transcript variant X1"; exon_number "11"; model_evidence "Supporting evidence includes similarity to: 100% coverage of the annotated genomic feature by RNAseq alignments, including 14 samples with support for all annotated introns";
NC_043000.1	Gnomon	exon	11254971	11255060	.	+	.	gene_id "LOC115210235"; db_xref "GeneID:115210235"; gbkey "mRNA"; gene "LOC115210235"; ID ""; gene_name "LOC115210235"; transcript_id "XM_036501759.1"; product "denticleless protein homolog, transcript variant X1"; exon_number "12"; model_evidence "Supporting evidence includes similarity to: 100% coverage of the annotated genomic feature by RNAseq alignments, including 14 samples with support for all annotated introns";
NC_043000.1	Gnomon	exon	11257790	11257898	.	+	.	gene_id "LOC115210235"; db_xref "GeneID:115210235"; gbkey "mRNA"; gene "LOC115210235"; ID ""; gene_name "LOC115210235"; transcript_id "XM_036501759.1"; product "denticleless protein homolog, transcript variant X1"; exon_number "13"; model_evidence "Supporting evidence includes similarity to: 100% coverage of the annotated genomic feature by RNAseq alignments, including 14 samples with support for all annotated introns";
NC_043000.1	Gnomon	exon	11260296	11261023	.	+	.	gene_id "LOC115210235"; db_xref "GeneID:115210235"; gbkey "mRNA"; gene "LOC115210235"; ID ""; gene_name "LOC115210235"; transcript_id "XM_036501759.1"; product "denticleless protein homolog, transcript variant X1"; exon_number "14"; model_evidence "Supporting evidence includes similarity to: 100% coverage of the annotated genomic feature by RNAseq alignments, including 14 samples with support for all annotated introns";
NC_043000.1	Gnomon	exon	11262578	11265322	.	+	.	gene_id "LOC115210235"; db_xref "GeneID:115210235"; gbkey "mRNA"; gene "LOC115210235"; ID ""; gene_name "LOC115210235"; transcript_id "XM_036501759.1"; product "denticleless protein homolog, transcript variant X1"; exon_number "15"; model_evidence "Supporting evidence includes similarity to: 100% coverage of the annotated genomic feature by RNAseq alignments, including 14 samples with support for all annotated introns";
NC_043000.1	Gnomon	start_codon	11237367	11237369	.	+	0	gene_id "LOC115210235"; db_xref "GeneID:115210235"; gbkey "CDS"; gene "LOC115210235"; ID ""; gene_name "LOC115210235"; transcript_id "XM_036501759.1"; product "denticleless protein homolog"; protein_id "XP_036357652.1"; exon_number "1";
NC_043000.1	Gnomon	stop_codon	11262629	11262631	.	+	0	gene_id "LOC115210235"; db_xref "GeneID:115210235"; gbkey "CDS"; gene "LOC115210235"; ID ""; gene_name "LOC115210235"; transcript_id "XM_036501759.1"; product "denticleless protein homolog"; protein_id "XP_036357652.1"; exon_number "15";
NC_043000.1	Gnomon	transcript	11237333	11265322	.	+	.	gene_id "LOC115210235"; ID "XR_004998622.1"; gene_name "LOC115210235"; transcript_id "XR_004998622.1";
NC_043000.1	Gnomon	exon	11237333	11237439	.	+	.	gene_id "LOC115210235"; db_xref "GeneID:115210235"; gbkey "misc_RNA"; gene "LOC115210235"; ID ""; gene_name "LOC115210235"; transcript_id "XR_004998622.1"; product "denticleless protein homolog, transcript variant X2"; exon_number "1"; model_evidence "Supporting evidence includes similarity to: 100% coverage of the annotated genomic feature by RNAseq alignments, including 3 samples with support for all annotated introns";
NC_043000.1	Gnomon	exon	11239943	11240031	.	+	.	gene_id "LOC115210235"; db_xref "GeneID:115210235"; gbkey "misc_RNA"; gene "LOC115210235"; ID ""; gene_name "LOC115210235"; transcript_id "XR_004998622.1"; product "denticleless protein homolog, transcript variant X2"; exon_number "2"; model_evidence "Supporting evidence includes similarity to: 100% coverage of the annotated genomic feature by RNAseq alignments, including 3 samples with support for all annotated introns";
NC_043000.1	Gnomon	exon	11241584	11241623	.	+	.	gene_id "LOC115210235"; db_xref "GeneID:115210235"; gbkey "misc_RNA"; gene "LOC115210235"; ID ""; gene_name "LOC115210235"; transcript_id "XR_004998622.1"; product "denticleless protein homolog, transcript variant X2"; exon_number "3"; model_evidence "Supporting evidence includes similarity to: 100% coverage of the annotated genomic feature by RNAseq alignments, including 3 samples with support for all annotated introns";
NC_043000.1	Gnomon	exon	11242267	11242362	.	+	.	gene_id "LOC115210235"; db_xref "GeneID:115210235"; gbkey "misc_RNA"; gene "LOC115210235"; ID ""; gene_name "LOC115210235"; transcript_id "XR_004998622.1"; product "denticleless protein homolog, transcript variant X2"; exon_number "4"; model_evidence "Supporting evidence includes similarity to: 100% coverage of the annotated genomic feature by RNAseq alignments, including 3 samples with support for all annotated introns";
NC_043000.1	Gnomon	exon	11243698	11243880	.	+	.	gene_id "LOC115210235"; db_xref "GeneID:115210235"; gbkey "misc_RNA"; gene "LOC115210235"; ID ""; gene_name "LOC115210235"; transcript_id "XR_004998622.1"; product "denticleless protein homolog, transcript variant X2"; exon_number "5"; model_evidence "Supporting evidence includes similarity to: 100% coverage of the annotated genomic feature by RNAseq alignments, including 3 samples with support for all annotated introns";
NC_043000.1	Gnomon	exon	11246239	11246304	.	+	.	gene_id "LOC115210235"; db_xref "GeneID:115210235"; gbkey "misc_RNA"; gene "LOC115210235"; ID ""; gene_name "LOC115210235"; transcript_id "XR_004998622.1"; product "denticleless protein homolog, transcript variant X2"; exon_number "6"; model_evidence "Supporting evidence includes similarity to: 100% coverage of the annotated genomic feature by RNAseq alignments, including 3 samples with support for all annotated introns";
NC_043000.1	Gnomon	exon	11247461	11247552	.	+	.	gene_id "LOC115210235"; db_xref "GeneID:115210235"; gbkey "misc_RNA"; gene "LOC115210235"; ID ""; gene_name "LOC115210235"; transcript_id "XR_004998622.1"; product "denticleless protein homolog, transcript variant X2"; exon_number "7"; model_evidence "Supporting evidence includes similarity to: 100% coverage of the annotated genomic feature by RNAseq alignments, including 3 samples with support for all annotated introns";
NC_043000.1	Gnomon	exon	11248843	11248919	.	+	.	gene_id "LOC115210235"; db_xref "GeneID:115210235"; gbkey "misc_RNA"; gene "LOC115210235"; ID ""; gene_name "LOC115210235"; transcript_id "XR_004998622.1"; product "denticleless protein homolog, transcript variant X2"; exon_number "8"; model_evidence "Supporting evidence includes similarity to: 100% coverage of the annotated genomic feature by RNAseq alignments, including 3 samples with support for all annotated introns";
NC_043000.1	Gnomon	exon	11249859	11249959	.	+	.	gene_id "LOC115210235"; db_xref "GeneID:115210235"; gbkey "misc_RNA"; gene "LOC115210235"; ID ""; gene_name "LOC115210235"; transcript_id "XR_004998622.1"; product "denticleless protein homolog, transcript variant X2"; exon_number "9"; model_evidence "Supporting evidence includes similarity to: 100% coverage of the annotated genomic feature by RNAseq alignments, including 3 samples with support for all annotated introns";
NC_043000.1	Gnomon	exon	11250106	11250210	.	+	.	gene_id "LOC115210235"; db_xref "GeneID:115210235"; gbkey "misc_RNA"; gene "LOC115210235"; ID ""; gene_name "LOC115210235"; transcript_id "XR_004998622.1"; product "denticleless protein homolog, transcript variant X2"; exon_number "10"; model_evidence "Supporting evidence includes similarity to: 100% coverage of the annotated genomic feature by RNAseq alignments, including 3 samples with support for all annotated introns";
NC_043000.1	Gnomon	exon	11251833	11251945	.	+	.	gene_id "LOC115210235"; db_xref "GeneID:115210235"; gbkey "misc_RNA"; gene "LOC115210235"; ID ""; gene_name "LOC115210235"; transcript_id "XR_004998622.1"; product "denticleless protein homolog, transcript variant X2"; exon_number "11"; model_evidence "Supporting evidence includes similarity to: 100% coverage of the annotated genomic feature by RNAseq alignments, including 3 samples with support for all annotated introns";
NC_043000.1	Gnomon	exon	11254971	11255060	.	+	.	gene_id "LOC115210235"; db_xref "GeneID:115210235"; gbkey "misc_RNA"; gene "LOC115210235"; ID ""; gene_name "LOC115210235"; transcript_id "XR_004998622.1"; product "denticleless protein homolog, transcript variant X2"; exon_number "12"; model_evidence "Supporting evidence includes similarity to: 100% coverage of the annotated genomic feature by RNAseq alignments, including 3 samples with support for all annotated introns";
NC_043000.1	Gnomon	exon	11257790	11257898	.	+	.	gene_id "LOC115210235"; db_xref "GeneID:115210235"; gbkey "misc_RNA"; gene "LOC115210235"; ID ""; gene_name "LOC115210235"; transcript_id "XR_004998622.1"; product "denticleless protein homolog, transcript variant X2"; exon_number "13"; model_evidence "Supporting evidence includes similarity to: 100% coverage of the annotated genomic feature by RNAseq alignments, including 3 samples with support for all annotated introns";
NC_043000.1	Gnomon	exon	11260296	11261023	.	+	.	gene_id "LOC115210235"; db_xref "GeneID:115210235"; gbkey "misc_RNA"; gene "LOC115210235"; ID ""; gene_name "LOC115210235"; transcript_id "XR_004998622.1"; product "denticleless protein homolog, transcript variant X2"; exon_number "14"; model_evidence "Supporting evidence includes similarity to: 100% coverage of the annotated genomic feature by RNAseq alignments, including 3 samples with support for all annotated introns";
NC_043000.1	Gnomon	exon	11262578	11262688	.	+	.	gene_id "LOC115210235"; db_xref "GeneID:115210235"; gbkey "misc_RNA"; gene "LOC115210235"; ID ""; gene_name "LOC115210235"; transcript_id "XR_004998622.1"; product "denticleless protein homolog, transcript variant X2"; exon_number "15"; model_evidence "Supporting evidence includes similarity to: 100% coverage of the annotated genomic feature by RNAseq alignments, including 3 samples with support for all annotated introns";
NC_043000.1	Gnomon	exon	11262719	11265322	.	+	.	gene_id "LOC115210235"; db_xref "GeneID:115210235"; gbkey "misc_RNA"; gene "LOC115210235"; ID ""; gene_name "LOC115210235"; transcript_id "XR_004998622.1"; product "denticleless protein homolog, transcript variant X2"; exon_number "16"; model_evidence "Supporting evidence includes similarity to: 100% coverage of the annotated genomic feature by RNAseq alignments, including 3 samples with support for all annotated introns";
NC_043000.1	Gnomon	gene	11343410	11351537	.	+	.	gene_id "LOC115210237"; db_xref "GeneID:115210237"; gbkey "Gene"; gene "LOC115210237"; gene_biotype "protein_coding"; ID ""; gene_name "LOC115210237";
NC_043000.1	PBRI~Covext	transcript	11343411	11351537	.	+	.	gene_id "LOC115210237"; ID ""; gene_name "LOC115210237"; transcript_id "Covext~G15154.2"; uniq_trans_id "G15154.2";
NC_043000.1	Covext	exon	11343411	11343468	.	+	.	gene_id "LOC115210237"; ID ""; gene_name "LOC115210237"; transcript_id "Covext~G15154.2"; exon_number "1"; uniq_trans_id "G15154.2";
NC_043000.1	Covext	exon	11345696	11345786	.	+	.	gene_id "LOC115210237"; ID ""; gene_name "LOC115210237"; transcript_id "Covext~G15154.2"; exon_number "2"; uniq_trans_id "G15154.2";
NC_043000.1	Covext	exon	11347593	11351321	.	+	.	gene_id "LOC115210237"; ID ""; gene_name "LOC115210237"; transcript_id "Covext~G15154.2"; exon_number "3"; uniq_trans_id "G15154.2";
NC_043000.1	Covext	exon	11347593	11351537	.	+	.	gene_id "LOC115210237"; ID ""; gene_name "LOC115210237"; transcript_id "Covext~G15154.2"; exon_number "3"; uniq_trans_id "G15154.2"; three_prime_ext "216";
NC_043000.1	PBRI	transcript	11343410	11350931	.	+	.	gene_id "LOC115210237"; ID ""; gene_name "LOC115210237"; transcript_id "G15154.1"; uniq_trans_id "G15154.1";
NC_043000.1	PBRI	exon	11343410	11343468	.	+	.	gene_id "LOC115210237"; ID ""; gene_name "LOC115210237"; transcript_id "G15154.1"; exon_number "1"; uniq_trans_id "G15154.1";
NC_043000.1	PBRI	exon	11345696	11345786	.	+	.	gene_id "LOC115210237"; ID ""; gene_name "LOC115210237"; transcript_id "G15154.1"; exon_number "2"; uniq_trans_id "G15154.1";
NC_043000.1	PBRI	exon	11347593	11350931	.	+	.	gene_id "LOC115210237"; ID ""; gene_name "LOC115210237"; transcript_id "G15154.1"; exon_number "3"; uniq_trans_id "G15154.1";
NC_043000.1	PBRI	transcript	11343411	11351321	.	+	.	gene_id "LOC115210237"; ID ""; gene_name "LOC115210237"; transcript_id "G15154.2"; uniq_trans_id "G15154.2";
NC_043000.1	PBRI	exon	11343411	11343468	.	+	.	gene_id "LOC115210237"; ID ""; gene_name "LOC115210237"; transcript_id "G15154.2"; exon_number "1"; uniq_trans_id "G15154.2";
NC_043000.1	PBRI	exon	11345696	11345786	.	+	.	gene_id "LOC115210237"; ID ""; gene_name "LOC115210237"; transcript_id "G15154.2"; exon_number "2"; uniq_trans_id "G15154.2";
NC_043000.1	PBRI	exon	11347593	11351321	.	+	.	gene_id "LOC115210237"; ID ""; gene_name "LOC115210237"; transcript_id "G15154.2"; exon_number "3"; uniq_trans_id "G15154.2";
NC_043000.1	Gnomon	transcript	11347687	11350938	.	+	.	gene_id "LOC115210237"; ID "XM_036501760.1"; gene_name "LOC115210237"; transcript_id "XM_036501760.1";
NC_043000.1	Gnomon	CDS	11347959	11348614	.	+	0	gene_id "LOC115210237"; db_xref "GeneID:115210237"; gbkey "CDS"; gene "LOC115210237"; ID ""; gene_name "LOC115210237"; transcript_id "XM_036501760.1"; product "zinc finger protein 271-like isoform X1"; protein_id "XP_036357653.1"; exon_number "1";
NC_043000.1	Gnomon	CDS	11349455	11350244	.	+	1	gene_id "LOC115210237"; db_xref "GeneID:115210237"; gbkey "CDS"; gene "LOC115210237"; ID ""; gene_name "LOC115210237"; transcript_id "XM_036501760.1"; product "zinc finger protein 271-like isoform X1"; protein_id "XP_036357653.1"; exon_number "2";
NC_043000.1	Gnomon	exon	11347687	11348614	.	+	.	gene_id "LOC115210237"; db_xref "GeneID:115210237"; gbkey "mRNA"; gene "LOC115210237"; ID ""; gene_name "LOC115210237"; transcript_id "XM_036501760.1"; product "zinc finger protein 271-like, transcript variant X1"; exon_number "1"; model_evidence "Supporting evidence includes similarity to: 100% coverage of the annotated genomic feature by RNAseq alignments, including 12 samples with support for all annotated introns";
NC_043000.1	Gnomon	exon	11349455	11350938	.	+	.	gene_id "LOC115210237"; db_xref "GeneID:115210237"; gbkey "mRNA"; gene "LOC115210237"; ID ""; gene_name "LOC115210237"; transcript_id "XM_036501760.1"; product "zinc finger protein 271-like, transcript variant X1"; exon_number "2"; model_evidence "Supporting evidence includes similarity to: 100% coverage of the annotated genomic feature by RNAseq alignments, including 12 samples with support for all annotated introns";
NC_043000.1	Gnomon	start_codon	11347959	11347961	.	+	0	gene_id "LOC115210237"; db_xref "GeneID:115210237"; gbkey "CDS"; gene "LOC115210237"; ID ""; gene_name "LOC115210237"; transcript_id "XM_036501760.1"; product "zinc finger protein 271-like isoform X1"; protein_id "XP_036357653.1"; exon_number "1";
NC_043000.1	Gnomon	stop_codon	11350245	11350247	.	+	0	gene_id "LOC115210237"; db_xref "GeneID:115210237"; gbkey "CDS"; gene "LOC115210237"; ID ""; gene_name "LOC115210237"; transcript_id "XM_036501760.1"; product "zinc finger protein 271-like isoform X1"; protein_id "XP_036357653.1"; exon_number "2";
NC_043000.1	Gnomon	transcript	11347691	11350938	.	+	.	gene_id "LOC115210237"; ID "XM_036501761.1"; gene_name "LOC115210237"; transcript_id "XM_036501761.1";
NC_043000.1	Gnomon	CDS	11347959	11348614	.	+	0	gene_id "LOC115210237"; db_xref "GeneID:115210237"; gbkey "CDS"; gene "LOC115210237"; ID ""; gene_name "LOC115210237"; transcript_id "XM_036501761.1"; product "zinc finger protein 271-like isoform X2"; protein_id "XP_036357654.1"; exon_number "1";
NC_043000.1	Gnomon	CDS	11349455	11349803	.	+	1	gene_id "LOC115210237"; db_xref "GeneID:115210237"; gbkey "CDS"; gene "LOC115210237"; ID ""; gene_name "LOC115210237"; transcript_id "XM_036501761.1"; product "zinc finger protein 271-like isoform X2"; protein_id "XP_036357654.1"; exon_number "2";
NC_043000.1	Gnomon	CDS	11349888	11350244	.	+	0	gene_id "LOC115210237"; db_xref "GeneID:115210237"; gbkey "CDS"; gene "LOC115210237"; ID ""; gene_name "LOC115210237"; transcript_id "XM_036501761.1"; product "zinc finger protein 271-like isoform X2"; protein_id "XP_036357654.1"; exon_number "3";
NC_043000.1	Gnomon	exon	11347691	11348614	.	+	.	gene_id "LOC115210237"; db_xref "GeneID:115210237"; gbkey "mRNA"; gene "LOC115210237"; ID ""; gene_name "LOC115210237"; transcript_id "XM_036501761.1"; product "zinc finger protein 271-like, transcript variant X2"; exon_number "1"; model_evidence "Supporting evidence includes similarity to: 100% coverage of the annotated genomic feature by RNAseq alignments, including 2 samples with support for all annotated introns";
NC_043000.1	Gnomon	exon	11349455	11349803	.	+	.	gene_id "LOC115210237"; db_xref "GeneID:115210237"; gbkey "mRNA"; gene "LOC115210237"; ID ""; gene_name "LOC115210237"; transcript_id "XM_036501761.1"; product "zinc finger protein 271-like, transcript variant X2"; exon_number "2"; model_evidence "Supporting evidence includes similarity to: 100% coverage of the annotated genomic feature by RNAseq alignments, including 2 samples with support for all annotated introns";
NC_043000.1	Gnomon	exon	11349888	11350938	.	+	.	gene_id "LOC115210237"; db_xref "GeneID:115210237"; gbkey "mRNA"; gene "LOC115210237"; ID ""; gene_name "LOC115210237"; transcript_id "XM_036501761.1"; product "zinc finger protein 271-like, transcript variant X2"; exon_number "3"; model_evidence "Supporting evidence includes similarity to: 100% coverage of the annotated genomic feature by RNAseq alignments, including 2 samples with support for all annotated introns";
NC_043000.1	Gnomon	start_codon	11347959	11347961	.	+	0	gene_id "LOC115210237"; db_xref "GeneID:115210237"; gbkey "CDS"; gene "LOC115210237"; ID ""; gene_name "LOC115210237"; transcript_id "XM_036501761.1"; product "zinc finger protein 271-like isoform X2"; protein_id "XP_036357654.1"; exon_number "1";
NC_043000.1	Gnomon	stop_codon	11350245	11350247	.	+	0	gene_id "LOC115210237"; db_xref "GeneID:115210237"; gbkey "CDS"; gene "LOC115210237"; ID ""; gene_name "LOC115210237"; transcript_id "XM_036501761.1"; product "zinc finger protein 271-like isoform X2"; protein_id "XP_036357654.1"; exon_number "3";
NC_043000.1	Gnomon	gene	6838633	6944539	.	-	.	gene_id "LOC115210238"; db_xref "GeneID:115210238"; gbkey "Gene"; gene "LOC115210238"; gene_biotype "protein_coding"; ID ""; gene_name "LOC115210238";
NC_043000.1	PBRI~FLAMseq	transcript	6838633	6944334	.	-	.	gene_id "LOC115210238"; ID ""; gene_name "LOC115210238"; transcript_id "FLAMseq_ext~G15024.6"; uniq_trans_id "G15024.6"; three_prime_ext "5537";
NC_043000.1	PBRI~FLAMseq	exon	6844170	6844991	.	-	.	gene_id "LOC115210238"; ID ""; gene_name "LOC115210238"; transcript_id "FLAMseq_ext~G15024.6"; exon_number "12"; uniq_trans_id "G15024.6";
NC_043000.1	PBRI~FLAMseq	exon	6848546	6848689	.	-	.	gene_id "LOC115210238"; ID ""; gene_name "LOC115210238"; transcript_id "FLAMseq_ext~G15024.6"; exon_number "11"; uniq_trans_id "G15024.6";
NC_043000.1	PBRI~FLAMseq	exon	6849804	6849971	.	-	.	gene_id "LOC115210238"; ID ""; gene_name "LOC115210238"; transcript_id "FLAMseq_ext~G15024.6"; exon_number "10"; uniq_trans_id "G15024.6";
NC_043000.1	PBRI~FLAMseq	exon	6851290	6851454	.	-	.	gene_id "LOC115210238"; ID ""; gene_name "LOC115210238"; transcript_id "FLAMseq_ext~G15024.6"; exon_number "9"; uniq_trans_id "G15024.6";
NC_043000.1	PBRI~FLAMseq	exon	6859494	6859530	.	-	.	gene_id "LOC115210238"; ID ""; gene_name "LOC115210238"; transcript_id "FLAMseq_ext~G15024.6"; exon_number "8"; uniq_trans_id "G15024.6";
NC_043000.1	PBRI~FLAMseq	exon	6869108	6869138	.	-	.	gene_id "LOC115210238"; ID ""; gene_name "LOC115210238"; transcript_id "FLAMseq_ext~G15024.6"; exon_number "7"; uniq_trans_id "G15024.6";
NC_043000.1	PBRI~FLAMseq	exon	6869747	6869833	.	-	.	gene_id "LOC115210238"; ID ""; gene_name "LOC115210238"; transcript_id "FLAMseq_ext~G15024.6"; exon_number "6"; uniq_trans_id "G15024.6";
NC_043000.1	PBRI~FLAMseq	exon	6873751	6873791	.	-	.	gene_id "LOC115210238"; ID ""; gene_name "LOC115210238"; transcript_id "FLAMseq_ext~G15024.6"; exon_number "5"; uniq_trans_id "G15024.6";
NC_043000.1	PBRI~FLAMseq	exon	6879024	6879082	.	-	.	gene_id "LOC115210238"; ID ""; gene_name "LOC115210238"; transcript_id "FLAMseq_ext~G15024.6"; exon_number "4"; uniq_trans_id "G15024.6";
NC_043000.1	PBRI~FLAMseq	exon	6883428	6883615	.	-	.	gene_id "LOC115210238"; ID ""; gene_name "LOC115210238"; transcript_id "FLAMseq_ext~G15024.6"; exon_number "3"; uniq_trans_id "G15024.6";
NC_043000.1	PBRI~FLAMseq	exon	6894064	6894105	.	-	.	gene_id "LOC115210238"; ID ""; gene_name "LOC115210238"; transcript_id "FLAMseq_ext~G15024.6"; exon_number "2"; uniq_trans_id "G15024.6";
NC_043000.1	PBRI~FLAMseq	exon	6944099	6944334	.	-	.	gene_id "LOC115210238"; ID ""; gene_name "LOC115210238"; transcript_id "FLAMseq_ext~G15024.6"; exon_number "1"; uniq_trans_id "G15024.6";
NC_043000.1	PBRI~FLAMseq	exon	6838633	6844991	.	-	.	gene_id "LOC115210238"; ID ""; gene_name "LOC115210238"; transcript_id "FLAMseq_ext~G15024.6"; exon_number "12"; uniq_trans_id "G15024.6"; three_prime_ext "5537";
NC_043000.1	PBRI	transcript	6844170	6944141	.	-	.	gene_id "LOC115210238"; ID ""; gene_name "LOC115210238"; transcript_id "G15024.10"; uniq_trans_id "G15024.10";
NC_043000.1	PBRI	exon	6844170	6844991	.	-	.	gene_id "LOC115210238"; ID ""; gene_name "LOC115210238"; transcript_id "G15024.10"; exon_number "11"; uniq_trans_id "G15024.10";
NC_043000.1	PBRI	exon	6848546	6848689	.	-	.	gene_id "LOC115210238"; ID ""; gene_name "LOC115210238"; transcript_id "G15024.10"; exon_number "10"; uniq_trans_id "G15024.10";
NC_043000.1	PBRI	exon	6849804	6849971	.	-	.	gene_id "LOC115210238"; ID ""; gene_name "LOC115210238"; transcript_id "G15024.10"; exon_number "9"; uniq_trans_id "G15024.10";
NC_043000.1	PBRI	exon	6851290	6851454	.	-	.	gene_id "LOC115210238"; ID ""; gene_name "LOC115210238"; transcript_id "G15024.10"; exon_number "8"; uniq_trans_id "G15024.10";
NC_043000.1	PBRI	exon	6869108	6869138	.	-	.	gene_id "LOC115210238"; ID ""; gene_name "LOC115210238"; transcript_id "G15024.10"; exon_number "7"; uniq_trans_id "G15024.10";
NC_043000.1	PBRI	exon	6869747	6869833	.	-	.	gene_id "LOC115210238"; ID ""; gene_name "LOC115210238"; transcript_id "G15024.10"; exon_number "6"; uniq_trans_id "G15024.10";
NC_043000.1	PBRI	exon	6873768	6873791	.	-	.	gene_id "LOC115210238"; ID ""; gene_name "LOC115210238"; transcript_id "G15024.10"; exon_number "5"; uniq_trans_id "G15024.10";
NC_043000.1	PBRI	exon	6879024	6879082	.	-	.	gene_id "LOC115210238"; ID ""; gene_name "LOC115210238"; transcript_id "G15024.10"; exon_number "4"; uniq_trans_id "G15024.10";
NC_043000.1	PBRI	exon	6883428	6883615	.	-	.	gene_id "LOC115210238"; ID ""; gene_name "LOC115210238"; transcript_id "G15024.10"; exon_number "3"; uniq_trans_id "G15024.10";
NC_043000.1	PBRI	exon	6894064	6894105	.	-	.	gene_id "LOC115210238"; ID ""; gene_name "LOC115210238"; transcript_id "G15024.10"; exon_number "2"; uniq_trans_id "G15024.10";
NC_043000.1	PBRI	exon	6944099	6944141	.	-	.	gene_id "LOC115210238"; ID ""; gene_name "LOC115210238"; transcript_id "G15024.10"; exon_number "1"; uniq_trans_id "G15024.10";
NC_043000.1	PBRI	transcript	6844170	6851612	.	-	.	gene_id "LOC115210238"; ID ""; gene_name "LOC115210238"; transcript_id "G15024.11"; uniq_trans_id "G15024.11";
NC_043000.1	PBRI	exon	6844170	6844991	.	-	.	gene_id "LOC115210238"; ID ""; gene_name "LOC115210238"; transcript_id "G15024.11"; exon_number "4"; uniq_trans_id "G15024.11";
NC_043000.1	PBRI	exon	6848546	6848689	.	-	.	gene_id "LOC115210238"; ID ""; gene_name "LOC115210238"; transcript_id "G15024.11"; exon_number "3"; uniq_trans_id "G15024.11";
NC_043000.1	PBRI	exon	6849804	6849971	.	-	.	gene_id "LOC115210238"; ID ""; gene_name "LOC115210238"; transcript_id "G15024.11"; exon_number "2"; uniq_trans_id "G15024.11";
NC_043000.1	PBRI	exon	6851290	6851612	.	-	.	gene_id "LOC115210238"; ID ""; gene_name "LOC115210238"; transcript_id "G15024.11"; exon_number "1"; uniq_trans_id "G15024.11";
NC_043000.1	PBRI	transcript	6844212	6944345	.	-	.	gene_id "LOC115210238"; ID ""; gene_name "LOC115210238"; transcript_id "G15024.17"; uniq_trans_id "G15024.17";
NC_043000.1	PBRI	exon	6844212	6844991	.	-	.	gene_id "LOC115210238"; ID ""; gene_name "LOC115210238"; transcript_id "G15024.17"; exon_number "12"; uniq_trans_id "G15024.17";
NC_043000.1	PBRI	exon	6848546	6848689	.	-	.	gene_id "LOC115210238"; ID ""; gene_name "LOC115210238"; transcript_id "G15024.17"; exon_number "11"; uniq_trans_id "G15024.17";
NC_043000.1	PBRI	exon	6849804	6849971	.	-	.	gene_id "LOC115210238"; ID ""; gene_name "LOC115210238"; transcript_id "G15024.17"; exon_number "10"; uniq_trans_id "G15024.17";
NC_043000.1	PBRI	exon	6851290	6851454	.	-	.	gene_id "LOC115210238"; ID ""; gene_name "LOC115210238"; transcript_id "G15024.17"; exon_number "9"; uniq_trans_id "G15024.17";
NC_043000.1	PBRI	exon	6869108	6869138	.	-	.	gene_id "LOC115210238"; ID ""; gene_name "LOC115210238"; transcript_id "G15024.17"; exon_number "8"; uniq_trans_id "G15024.17";
NC_043000.1	PBRI	exon	6869747	6869833	.	-	.	gene_id "LOC115210238"; ID ""; gene_name "LOC115210238"; transcript_id "G15024.17"; exon_number "7"; uniq_trans_id "G15024.17";
NC_043000.1	PBRI	exon	6873751	6873791	.	-	.	gene_id "LOC115210238"; ID ""; gene_name "LOC115210238"; transcript_id "G15024.17"; exon_number "6"; uniq_trans_id "G15024.17";
NC_043000.1	PBRI	exon	6879024	6879082	.	-	.	gene_id "LOC115210238"; ID ""; gene_name "LOC115210238"; transcript_id "G15024.17"; exon_number "5"; uniq_trans_id "G15024.17";
NC_043000.1	PBRI	exon	6883428	6883615	.	-	.	gene_id "LOC115210238"; ID ""; gene_name "LOC115210238"; transcript_id "G15024.17"; exon_number "4"; uniq_trans_id "G15024.17";
NC_043000.1	PBRI	exon	6894064	6894105	.	-	.	gene_id "LOC115210238"; ID ""; gene_name "LOC115210238"; transcript_id "G15024.17"; exon_number "3"; uniq_trans_id "G15024.17";
NC_043000.1	PBRI	exon	6939849	6940019	.	-	.	gene_id "LOC115210238"; ID ""; gene_name "LOC115210238"; transcript_id "G15024.17"; exon_number "2"; uniq_trans_id "G15024.17";
NC_043000.1	PBRI	exon	6944099	6944345	.	-	.	gene_id "LOC115210238"; ID ""; gene_name "LOC115210238"; transcript_id "G15024.17"; exon_number "1"; uniq_trans_id "G15024.17";
NC_043000.1	PBRI	transcript	6844212	6944300	.	-	.	gene_id "LOC115210238"; ID ""; gene_name "LOC115210238"; transcript_id "G15024.18"; uniq_trans_id "G15024.18";
NC_043000.1	PBRI	exon	6844212	6844991	.	-	.	gene_id "LOC115210238"; ID ""; gene_name "LOC115210238"; transcript_id "G15024.18"; exon_number "10"; uniq_trans_id "G15024.18";
NC_043000.1	PBRI	exon	6848546	6848689	.	-	.	gene_id "LOC115210238"; ID ""; gene_name "LOC115210238"; transcript_id "G15024.18"; exon_number "9"; uniq_trans_id "G15024.18";
NC_043000.1	PBRI	exon	6849804	6849971	.	-	.	gene_id "LOC115210238"; ID ""; gene_name "LOC115210238"; transcript_id "G15024.18"; exon_number "8"; uniq_trans_id "G15024.18";
NC_043000.1	PBRI	exon	6851290	6851454	.	-	.	gene_id "LOC115210238"; ID ""; gene_name "LOC115210238"; transcript_id "G15024.18"; exon_number "7"; uniq_trans_id "G15024.18";
NC_043000.1	PBRI	exon	6869108	6869138	.	-	.	gene_id "LOC115210238"; ID ""; gene_name "LOC115210238"; transcript_id "G15024.18"; exon_number "6"; uniq_trans_id "G15024.18";
NC_043000.1	PBRI	exon	6869747	6869833	.	-	.	gene_id "LOC115210238"; ID ""; gene_name "LOC115210238"; transcript_id "G15024.18"; exon_number "5"; uniq_trans_id "G15024.18";
NC_043000.1	PBRI	exon	6873751	6873791	.	-	.	gene_id "LOC115210238"; ID ""; gene_name "LOC115210238"; transcript_id "G15024.18"; exon_number "4"; uniq_trans_id "G15024.18";
NC_043000.1	PBRI	exon	6879024	6879082	.	-	.	gene_id "LOC115210238"; ID ""; gene_name "LOC115210238"; transcript_id "G15024.18"; exon_number "3"; uniq_trans_id "G15024.18";
NC_043000.1	PBRI	exon	6894064	6894105	.	-	.	gene_id "LOC115210238"; ID ""; gene_name "LOC115210238"; transcript_id "G15024.18"; exon_number "2"; uniq_trans_id "G15024.18";
NC_043000.1	PBRI	exon	6944099	6944300	.	-	.	gene_id "LOC115210238"; ID ""; gene_name "LOC115210238"; transcript_id "G15024.18"; exon_number "1"; uniq_trans_id "G15024.18";
NC_043000.1	PBRI	transcript	6866090	6944474	.	-	.	gene_id "LOC115210238"; ID ""; gene_name "LOC115210238"; transcript_id "G15024.37"; uniq_trans_id "G15024.37";
NC_043000.1	PBRI	exon	6866090	6869138	.	-	.	gene_id "LOC115210238"; ID ""; gene_name "LOC115210238"; transcript_id "G15024.37"; exon_number "7"; uniq_trans_id "G15024.37";
NC_043000.1	PBRI	exon	6869747	6869833	.	-	.	gene_id "LOC115210238"; ID ""; gene_name "LOC115210238"; transcript_id "G15024.37"; exon_number "6"; uniq_trans_id "G15024.37";
NC_043000.1	PBRI	exon	6873751	6873791	.	-	.	gene_id "LOC115210238"; ID ""; gene_name "LOC115210238"; transcript_id "G15024.37"; exon_number "5"; uniq_trans_id "G15024.37";
NC_043000.1	PBRI	exon	6879024	6879082	.	-	.	gene_id "LOC115210238"; ID ""; gene_name "LOC115210238"; transcript_id "G15024.37"; exon_number "4"; uniq_trans_id "G15024.37";
NC_043000.1	PBRI	exon	6883428	6883615	.	-	.	gene_id "LOC115210238"; ID ""; gene_name "LOC115210238"; transcript_id "G15024.37"; exon_number "3"; uniq_trans_id "G15024.37";
NC_043000.1	PBRI	exon	6894064	6894105	.	-	.	gene_id "LOC115210238"; ID ""; gene_name "LOC115210238"; transcript_id "G15024.37"; exon_number "2"; uniq_trans_id "G15024.37";
NC_043000.1	PBRI	exon	6944099	6944474	.	-	.	gene_id "LOC115210238"; ID ""; gene_name "LOC115210238"; transcript_id "G15024.37"; exon_number "1"; uniq_trans_id "G15024.37";
NC_043000.1	PBRI	transcript	6844170	6944334	.	-	.	gene_id "LOC115210238"; ID ""; gene_name "LOC115210238"; transcript_id "G15024.6"; uniq_trans_id "G15024.6";
NC_043000.1	PBRI	exon	6844170	6844991	.	-	.	gene_id "LOC115210238"; ID ""; gene_name "LOC115210238"; transcript_id "G15024.6"; exon_number "12"; uniq_trans_id "G15024.6";
NC_043000.1	PBRI	exon	6848546	6848689	.	-	.	gene_id "LOC115210238"; ID ""; gene_name "LOC115210238"; transcript_id "G15024.6"; exon_number "11"; uniq_trans_id "G15024.6";
NC_043000.1	PBRI	exon	6849804	6849971	.	-	.	gene_id "LOC115210238"; ID ""; gene_name "LOC115210238"; transcript_id "G15024.6"; exon_number "10"; uniq_trans_id "G15024.6";
NC_043000.1	PBRI	exon	6851290	6851454	.	-	.	gene_id "LOC115210238"; ID ""; gene_name "LOC115210238"; transcript_id "G15024.6"; exon_number "9"; uniq_trans_id "G15024.6";
NC_043000.1	PBRI	exon	6859494	6859530	.	-	.	gene_id "LOC115210238"; ID ""; gene_name "LOC115210238"; transcript_id "G15024.6"; exon_number "8"; uniq_trans_id "G15024.6";
NC_043000.1	PBRI	exon	6869108	6869138	.	-	.	gene_id "LOC115210238"; ID ""; gene_name "LOC115210238"; transcript_id "G15024.6"; exon_number "7"; uniq_trans_id "G15024.6";
NC_043000.1	PBRI	exon	6869747	6869833	.	-	.	gene_id "LOC115210238"; ID ""; gene_name "LOC115210238"; transcript_id "G15024.6"; exon_number "6"; uniq_trans_id "G15024.6";
NC_043000.1	PBRI	exon	6873751	6873791	.	-	.	gene_id "LOC115210238"; ID ""; gene_name "LOC115210238"; transcript_id "G15024.6"; exon_number "5"; uniq_trans_id "G15024.6";
NC_043000.1	PBRI	exon	6879024	6879082	.	-	.	gene_id "LOC115210238"; ID ""; gene_name "LOC115210238"; transcript_id "G15024.6"; exon_number "4"; uniq_trans_id "G15024.6";
NC_043000.1	PBRI	exon	6883428	6883615	.	-	.	gene_id "LOC115210238"; ID ""; gene_name "LOC115210238"; transcript_id "G15024.6"; exon_number "3"; uniq_trans_id "G15024.6";
NC_043000.1	PBRI	exon	6894064	6894105	.	-	.	gene_id "LOC115210238"; ID ""; gene_name "LOC115210238"; transcript_id "G15024.6"; exon_number "2"; uniq_trans_id "G15024.6";
NC_043000.1	PBRI	exon	6944099	6944334	.	-	.	gene_id "LOC115210238"; ID ""; gene_name "LOC115210238"; transcript_id "G15024.6"; exon_number "1"; uniq_trans_id "G15024.6";
NC_043000.1	PBRI	transcript	6844170	6944329	.	-	.	gene_id "LOC115210238"; ID ""; gene_name "LOC115210238"; transcript_id "G15024.9"; uniq_trans_id "G15024.9";
NC_043000.1	PBRI	exon	6844170	6844991	.	-	.	gene_id "LOC115210238"; ID ""; gene_name "LOC115210238"; transcript_id "G15024.9"; exon_number "12"; uniq_trans_id "G15024.9";
NC_043000.1	PBRI	exon	6848546	6848689	.	-	.	gene_id "LOC115210238"; ID ""; gene_name "LOC115210238"; transcript_id "G15024.9"; exon_number "11"; uniq_trans_id "G15024.9";
NC_043000.1	PBRI	exon	6849804	6849971	.	-	.	gene_id "LOC115210238"; ID ""; gene_name "LOC115210238"; transcript_id "G15024.9"; exon_number "10"; uniq_trans_id "G15024.9";
NC_043000.1	PBRI	exon	6851290	6851454	.	-	.	gene_id "LOC115210238"; ID ""; gene_name "LOC115210238"; transcript_id "G15024.9"; exon_number "9"; uniq_trans_id "G15024.9";
NC_043000.1	PBRI	exon	6869108	6869138	.	-	.	gene_id "LOC115210238"; ID ""; gene_name "LOC115210238"; transcript_id "G15024.9"; exon_number "8"; uniq_trans_id "G15024.9";
NC_043000.1	PBRI	exon	6869747	6869833	.	-	.	gene_id "LOC115210238"; ID ""; gene_name "LOC115210238"; transcript_id "G15024.9"; exon_number "7"; uniq_trans_id "G15024.9";
NC_043000.1	PBRI	exon	6873751	6873791	.	-	.	gene_id "LOC115210238"; ID ""; gene_name "LOC115210238"; transcript_id "G15024.9"; exon_number "6"; uniq_trans_id "G15024.9";
NC_043000.1	PBRI	exon	6879024	6879082	.	-	.	gene_id "LOC115210238"; ID ""; gene_name "LOC115210238"; transcript_id "G15024.9"; exon_number "5"; uniq_trans_id "G15024.9";
NC_043000.1	PBRI	exon	6883428	6883615	.	-	.	gene_id "LOC115210238"; ID ""; gene_name "LOC115210238"; transcript_id "G15024.9"; exon_number "4"; uniq_trans_id "G15024.9";
NC_043000.1	PBRI	exon	6893805	6893852	.	-	.	gene_id "LOC115210238"; ID ""; gene_name "LOC115210238"; transcript_id "G15024.9"; exon_number "3"; uniq_trans_id "G15024.9";
NC_043000.1	PBRI	exon	6894064	6894105	.	-	.	gene_id "LOC115210238"; ID ""; gene_name "LOC115210238"; transcript_id "G15024.9"; exon_number "2"; uniq_trans_id "G15024.9";
NC_043000.1	PBRI	exon	6944099	6944329	.	-	.	gene_id "LOC115210238"; ID ""; gene_name "LOC115210238"; transcript_id "G15024.9"; exon_number "1"; uniq_trans_id "G15024.9";
NC_043000.1	Gnomon	transcript	6844174	6944539	.	-	.	gene_id "LOC115210238"; ID "XM_029778712.2"; gene_name "LOC115210238"; transcript_id "XM_029778712.2";
NC_043000.1	Gnomon	CDS	6844756	6844991	.	-	2	gene_id "LOC115210238"; db_xref "GeneID:115210238"; gbkey "CDS"; gene "LOC115210238"; ID ""; gene_name "LOC115210238"; transcript_id "XM_029778712.2"; product "endoplasmic reticulum junction formation protein lunapark-B isoform X1"; protein_id "XP_029634572.1"; exon_number "12";
NC_043000.1	Gnomon	CDS	6848546	6848689	.	-	2	gene_id "LOC115210238"; db_xref "GeneID:115210238"; gbkey "CDS"; gene "LOC115210238"; ID ""; gene_name "LOC115210238"; transcript_id "XM_029778712.2"; product "endoplasmic reticulum junction formation protein lunapark-B isoform X1"; protein_id "XP_029634572.1"; exon_number "11";
NC_043000.1	Gnomon	CDS	6849804	6849971	.	-	2	gene_id "LOC115210238"; db_xref "GeneID:115210238"; gbkey "CDS"; gene "LOC115210238"; ID ""; gene_name "LOC115210238"; transcript_id "XM_029778712.2"; product "endoplasmic reticulum junction formation protein lunapark-B isoform X1"; protein_id "XP_029634572.1"; exon_number "10";
NC_043000.1	Gnomon	CDS	6851290	6851454	.	-	2	gene_id "LOC115210238"; db_xref "GeneID:115210238"; gbkey "CDS"; gene "LOC115210238"; ID ""; gene_name "LOC115210238"; transcript_id "XM_029778712.2"; product "endoplasmic reticulum junction formation protein lunapark-B isoform X1"; protein_id "XP_029634572.1"; exon_number "9";
NC_043000.1	Gnomon	CDS	6859613	6859636	.	-	2	gene_id "LOC115210238"; db_xref "GeneID:115210238"; gbkey "CDS"; gene "LOC115210238"; ID ""; gene_name "LOC115210238"; transcript_id "XM_029778712.2"; product "endoplasmic reticulum junction formation protein lunapark-B isoform X1"; protein_id "XP_029634572.1"; exon_number "8";
NC_043000.1	Gnomon	CDS	6869108	6869138	.	-	0	gene_id "LOC115210238"; db_xref "GeneID:115210238"; gbkey "CDS"; gene "LOC115210238"; ID ""; gene_name "LOC115210238"; transcript_id "XM_029778712.2"; product "endoplasmic reticulum junction formation protein lunapark-B isoform X1"; protein_id "XP_029634572.1"; exon_number "7";
NC_043000.1	Gnomon	CDS	6869747	6869833	.	-	0	gene_id "LOC115210238"; db_xref "GeneID:115210238"; gbkey "CDS"; gene "LOC115210238"; ID ""; gene_name "LOC115210238"; transcript_id "XM_029778712.2"; product "endoplasmic reticulum junction formation protein lunapark-B isoform X1"; protein_id "XP_029634572.1"; exon_number "6";
NC_043000.1	Gnomon	CDS	6873751	6873791	.	-	2	gene_id "LOC115210238"; db_xref "GeneID:115210238"; gbkey "CDS"; gene "LOC115210238"; ID ""; gene_name "LOC115210238"; transcript_id "XM_029778712.2"; product "endoplasmic reticulum junction formation protein lunapark-B isoform X1"; protein_id "XP_029634572.1"; exon_number "5";
NC_043000.1	Gnomon	CDS	6879024	6879082	.	-	1	gene_id "LOC115210238"; db_xref "GeneID:115210238"; gbkey "CDS"; gene "LOC115210238"; ID ""; gene_name "LOC115210238"; transcript_id "XM_029778712.2"; product "endoplasmic reticulum junction formation protein lunapark-B isoform X1"; protein_id "XP_029634572.1"; exon_number "4";
NC_043000.1	Gnomon	CDS	6883428	6883615	.	-	0	gene_id "LOC115210238"; db_xref "GeneID:115210238"; gbkey "CDS"; gene "LOC115210238"; ID ""; gene_name "LOC115210238"; transcript_id "XM_029778712.2"; product "endoplasmic reticulum junction formation protein lunapark-B isoform X1"; protein_id "XP_029634572.1"; exon_number "3";
NC_043000.1	Gnomon	CDS	6894064	6894105	.	-	0	gene_id "LOC115210238"; db_xref "GeneID:115210238"; gbkey "CDS"; gene "LOC115210238"; ID ""; gene_name "LOC115210238"; transcript_id "XM_029778712.2"; product "endoplasmic reticulum junction formation protein lunapark-B isoform X1"; protein_id "XP_029634572.1"; exon_number "2";
NC_043000.1	Gnomon	CDS	6944099	6944125	.	-	0	gene_id "LOC115210238"; db_xref "GeneID:115210238"; gbkey "CDS"; gene "LOC115210238"; ID ""; gene_name "LOC115210238"; transcript_id "XM_029778712.2"; product "endoplasmic reticulum junction formation protein lunapark-B isoform X1"; protein_id "XP_029634572.1"; exon_number "1";
NC_043000.1	Gnomon	exon	6844174	6844991	.	-	.	gene_id "LOC115210238"; db_xref "GeneID:115210238"; gbkey "mRNA"; gene "LOC115210238"; ID ""; gene_name "LOC115210238"; transcript_id "XM_029778712.2"; product "endoplasmic reticulum junction formation protein lunapark-A, transcript variant X1"; exon_number "12"; model_evidence "Supporting evidence includes similarity to: 1 Protein, and 100% coverage of the annotated genomic feature by RNAseq alignments, including 44 samples with support for all annotated introns";
NC_043000.1	Gnomon	exon	6848546	6848689	.	-	.	gene_id "LOC115210238"; db_xref "GeneID:115210238"; gbkey "mRNA"; gene "LOC115210238"; ID ""; gene_name "LOC115210238"; transcript_id "XM_029778712.2"; product "endoplasmic reticulum junction formation protein lunapark-A, transcript variant X1"; exon_number "11"; model_evidence "Supporting evidence includes similarity to: 1 Protein, and 100% coverage of the annotated genomic feature by RNAseq alignments, including 44 samples with support for all annotated introns";
NC_043000.1	Gnomon	exon	6849804	6849971	.	-	.	gene_id "LOC115210238"; db_xref "GeneID:115210238"; gbkey "mRNA"; gene "LOC115210238"; ID ""; gene_name "LOC115210238"; transcript_id "XM_029778712.2"; product "endoplasmic reticulum junction formation protein lunapark-A, transcript variant X1"; exon_number "10"; model_evidence "Supporting evidence includes similarity to: 1 Protein, and 100% coverage of the annotated genomic feature by RNAseq alignments, including 44 samples with support for all annotated introns";
NC_043000.1	Gnomon	exon	6851290	6851454	.	-	.	gene_id "LOC115210238"; db_xref "GeneID:115210238"; gbkey "mRNA"; gene "LOC115210238"; ID ""; gene_name "LOC115210238"; transcript_id "XM_029778712.2"; product "endoplasmic reticulum junction formation protein lunapark-A, transcript variant X1"; exon_number "9"; model_evidence "Supporting evidence includes similarity to: 1 Protein, and 100% coverage of the annotated genomic feature by RNAseq alignments, including 44 samples with support for all annotated introns";
NC_043000.1	Gnomon	exon	6859613	6859636	.	-	.	gene_id "LOC115210238"; db_xref "GeneID:115210238"; gbkey "mRNA"; gene "LOC115210238"; ID ""; gene_name "LOC115210238"; transcript_id "XM_029778712.2"; product "endoplasmic reticulum junction formation protein lunapark-A, transcript variant X1"; exon_number "8"; model_evidence "Supporting evidence includes similarity to: 1 Protein, and 100% coverage of the annotated genomic feature by RNAseq alignments, including 44 samples with support for all annotated introns";
NC_043000.1	Gnomon	exon	6869108	6869138	.	-	.	gene_id "LOC115210238"; db_xref "GeneID:115210238"; gbkey "mRNA"; gene "LOC115210238"; ID ""; gene_name "LOC115210238"; transcript_id "XM_029778712.2"; product "endoplasmic reticulum junction formation protein lunapark-A, transcript variant X1"; exon_number "7"; model_evidence "Supporting evidence includes similarity to: 1 Protein, and 100% coverage of the annotated genomic feature by RNAseq alignments, including 44 samples with support for all annotated introns";
NC_043000.1	Gnomon	exon	6869747	6869833	.	-	.	gene_id "LOC115210238"; db_xref "GeneID:115210238"; gbkey "mRNA"; gene "LOC115210238"; ID ""; gene_name "LOC115210238"; transcript_id "XM_029778712.2"; product "endoplasmic reticulum junction formation protein lunapark-A, transcript variant X1"; exon_number "6"; model_evidence "Supporting evidence includes similarity to: 1 Protein, and 100% coverage of the annotated genomic feature by RNAseq alignments, including 44 samples with support for all annotated introns";
NC_043000.1	Gnomon	exon	6873751	6873791	.	-	.	gene_id "LOC115210238"; db_xref "GeneID:115210238"; gbkey "mRNA"; gene "LOC115210238"; ID ""; gene_name "LOC115210238"; transcript_id "XM_029778712.2"; product "endoplasmic reticulum junction formation protein lunapark-A, transcript variant X1"; exon_number "5"; model_evidence "Supporting evidence includes similarity to: 1 Protein, and 100% coverage of the annotated genomic feature by RNAseq alignments, including 44 samples with support for all annotated introns";
NC_043000.1	Gnomon	exon	6879024	6879082	.	-	.	gene_id "LOC115210238"; db_xref "GeneID:115210238"; gbkey "mRNA"; gene "LOC115210238"; ID ""; gene_name "LOC115210238"; transcript_id "XM_029778712.2"; product "endoplasmic reticulum junction formation protein lunapark-A, transcript variant X1"; exon_number "4"; model_evidence "Supporting evidence includes similarity to: 1 Protein, and 100% coverage of the annotated genomic feature by RNAseq alignments, including 44 samples with support for all annotated introns";
NC_043000.1	Gnomon	exon	6883428	6883615	.	-	.	gene_id "LOC115210238"; db_xref "GeneID:115210238"; gbkey "mRNA"; gene "LOC115210238"; ID ""; gene_name "LOC115210238"; transcript_id "XM_029778712.2"; product "endoplasmic reticulum junction formation protein lunapark-A, transcript variant X1"; exon_number "3"; model_evidence "Supporting evidence includes similarity to: 1 Protein, and 100% coverage of the annotated genomic feature by RNAseq alignments, including 44 samples with support for all annotated introns";
NC_043000.1	Gnomon	exon	6894064	6894105	.	-	.	gene_id "LOC115210238"; db_xref "GeneID:115210238"; gbkey "mRNA"; gene "LOC115210238"; ID ""; gene_name "LOC115210238"; transcript_id "XM_029778712.2"; product "endoplasmic reticulum junction formation protein lunapark-A, transcript variant X1"; exon_number "2"; model_evidence "Supporting evidence includes similarity to: 1 Protein, and 100% coverage of the annotated genomic feature by RNAseq alignments, including 44 samples with support for all annotated introns";
NC_043000.1	Gnomon	exon	6944099	6944539	.	-	.	gene_id "LOC115210238"; db_xref "GeneID:115210238"; gbkey "mRNA"; gene "LOC115210238"; ID ""; gene_name "LOC115210238"; transcript_id "XM_029778712.2"; product "endoplasmic reticulum junction formation protein lunapark-A, transcript variant X1"; exon_number "1"; model_evidence "Supporting evidence includes similarity to: 1 Protein, and 100% coverage of the annotated genomic feature by RNAseq alignments, including 44 samples with support for all annotated introns";
NC_043000.1	Gnomon	start_codon	6944123	6944125	.	-	0	gene_id "LOC115210238"; db_xref "GeneID:115210238"; gbkey "CDS"; gene "LOC115210238"; ID ""; gene_name "LOC115210238"; transcript_id "XM_029778712.2"; product "endoplasmic reticulum junction formation protein lunapark-B isoform X1"; protein_id "XP_029634572.1"; exon_number "1";
NC_043000.1	Gnomon	stop_codon	6844753	6844755	.	-	0	gene_id "LOC115210238"; db_xref "GeneID:115210238"; gbkey "CDS"; gene "LOC115210238"; ID ""; gene_name "LOC115210238"; transcript_id "XM_029778712.2"; product "endoplasmic reticulum junction formation protein lunapark-B isoform X1"; protein_id "XP_029634572.1"; exon_number "12";
NC_043000.1	Gnomon	transcript	6844174	6944538	.	-	.	gene_id "LOC115210238"; ID "XM_029778713.2"; gene_name "LOC115210238"; transcript_id "XM_029778713.2";
NC_043000.1	Gnomon	CDS	6844756	6844991	.	-	2	gene_id "LOC115210238"; db_xref "GeneID:115210238"; gbkey "CDS"; gene "LOC115210238"; ID ""; gene_name "LOC115210238"; transcript_id "XM_029778713.2"; product "endoplasmic reticulum junction formation protein lunapark-A isoform X2"; protein_id "XP_029634573.1"; exon_number "11";
NC_043000.1	Gnomon	CDS	6848546	6848689	.	-	2	gene_id "LOC115210238"; db_xref "GeneID:115210238"; gbkey "CDS"; gene "LOC115210238"; ID ""; gene_name "LOC115210238"; transcript_id "XM_029778713.2"; product "endoplasmic reticulum junction formation protein lunapark-A isoform X2"; protein_id "XP_029634573.1"; exon_number "10";
NC_043000.1	Gnomon	CDS	6849804	6849971	.	-	2	gene_id "LOC115210238"; db_xref "GeneID:115210238"; gbkey "CDS"; gene "LOC115210238"; ID ""; gene_name "LOC115210238"; transcript_id "XM_029778713.2"; product "endoplasmic reticulum junction formation protein lunapark-A isoform X2"; protein_id "XP_029634573.1"; exon_number "9";
NC_043000.1	Gnomon	CDS	6851290	6851454	.	-	2	gene_id "LOC115210238"; db_xref "GeneID:115210238"; gbkey "CDS"; gene "LOC115210238"; ID ""; gene_name "LOC115210238"; transcript_id "XM_029778713.2"; product "endoplasmic reticulum junction formation protein lunapark-A isoform X2"; protein_id "XP_029634573.1"; exon_number "8";
NC_043000.1	Gnomon	CDS	6869108	6869138	.	-	0	gene_id "LOC115210238"; db_xref "GeneID:115210238"; gbkey "CDS"; gene "LOC115210238"; ID ""; gene_name "LOC115210238"; transcript_id "XM_029778713.2"; product "endoplasmic reticulum junction formation protein lunapark-A isoform X2"; protein_id "XP_029634573.1"; exon_number "7";
NC_043000.1	Gnomon	CDS	6869747	6869833	.	-	0	gene_id "LOC115210238"; db_xref "GeneID:115210238"; gbkey "CDS"; gene "LOC115210238"; ID ""; gene_name "LOC115210238"; transcript_id "XM_029778713.2"; product "endoplasmic reticulum junction formation protein lunapark-A isoform X2"; protein_id "XP_029634573.1"; exon_number "6";
NC_043000.1	Gnomon	CDS	6873751	6873791	.	-	2	gene_id "LOC115210238"; db_xref "GeneID:115210238"; gbkey "CDS"; gene "LOC115210238"; ID ""; gene_name "LOC115210238"; transcript_id "XM_029778713.2"; product "endoplasmic reticulum junction formation protein lunapark-A isoform X2"; protein_id "XP_029634573.1"; exon_number "5";
NC_043000.1	Gnomon	CDS	6879024	6879082	.	-	1	gene_id "LOC115210238"; db_xref "GeneID:115210238"; gbkey "CDS"; gene "LOC115210238"; ID ""; gene_name "LOC115210238"; transcript_id "XM_029778713.2"; product "endoplasmic reticulum junction formation protein lunapark-A isoform X2"; protein_id "XP_029634573.1"; exon_number "4";
NC_043000.1	Gnomon	CDS	6883428	6883615	.	-	0	gene_id "LOC115210238"; db_xref "GeneID:115210238"; gbkey "CDS"; gene "LOC115210238"; ID ""; gene_name "LOC115210238"; transcript_id "XM_029778713.2"; product "endoplasmic reticulum junction formation protein lunapark-A isoform X2"; protein_id "XP_029634573.1"; exon_number "3";
NC_043000.1	Gnomon	CDS	6894064	6894105	.	-	0	gene_id "LOC115210238"; db_xref "GeneID:115210238"; gbkey "CDS"; gene "LOC115210238"; ID ""; gene_name "LOC115210238"; transcript_id "XM_029778713.2"; product "endoplasmic reticulum junction formation protein lunapark-A isoform X2"; protein_id "XP_029634573.1"; exon_number "2";
NC_043000.1	Gnomon	CDS	6944099	6944125	.	-	0	gene_id "LOC115210238"; db_xref "GeneID:115210238"; gbkey "CDS"; gene "LOC115210238"; ID ""; gene_name "LOC115210238"; transcript_id "XM_029778713.2"; product "endoplasmic reticulum junction formation protein lunapark-A isoform X2"; protein_id "XP_029634573.1"; exon_number "1";
NC_043000.1	Gnomon	exon	6844174	6844991	.	-	.	gene_id "LOC115210238"; db_xref "GeneID:115210238"; gbkey "mRNA"; gene "LOC115210238"; ID ""; gene_name "LOC115210238"; transcript_id "XM_029778713.2"; product "endoplasmic reticulum junction formation protein lunapark-A, transcript variant X2"; exon_number "11"; model_evidence "Supporting evidence includes similarity to: 1 Protein, and 100% coverage of the annotated genomic feature by RNAseq alignments, including 43 samples with support for all annotated introns";
NC_043000.1	Gnomon	exon	6848546	6848689	.	-	.	gene_id "LOC115210238"; db_xref "GeneID:115210238"; gbkey "mRNA"; gene "LOC115210238"; ID ""; gene_name "LOC115210238"; transcript_id "XM_029778713.2"; product "endoplasmic reticulum junction formation protein lunapark-A, transcript variant X2"; exon_number "10"; model_evidence "Supporting evidence includes similarity to: 1 Protein, and 100% coverage of the annotated genomic feature by RNAseq alignments, including 43 samples with support for all annotated introns";
NC_043000.1	Gnomon	exon	6849804	6849971	.	-	.	gene_id "LOC115210238"; db_xref "GeneID:115210238"; gbkey "mRNA"; gene "LOC115210238"; ID ""; gene_name "LOC115210238"; transcript_id "XM_029778713.2"; product "endoplasmic reticulum junction formation protein lunapark-A, transcript variant X2"; exon_number "9"; model_evidence "Supporting evidence includes similarity to: 1 Protein, and 100% coverage of the annotated genomic feature by RNAseq alignments, including 43 samples with support for all annotated introns";
NC_043000.1	Gnomon	exon	6851290	6851454	.	-	.	gene_id "LOC115210238"; db_xref "GeneID:115210238"; gbkey "mRNA"; gene "LOC115210238"; ID ""; gene_name "LOC115210238"; transcript_id "XM_029778713.2"; product "endoplasmic reticulum junction formation protein lunapark-A, transcript variant X2"; exon_number "8"; model_evidence "Supporting evidence includes similarity to: 1 Protein, and 100% coverage of the annotated genomic feature by RNAseq alignments, including 43 samples with support for all annotated introns";
NC_043000.1	Gnomon	exon	6869108	6869138	.	-	.	gene_id "LOC115210238"; db_xref "GeneID:115210238"; gbkey "mRNA"; gene "LOC115210238"; ID ""; gene_name "LOC115210238"; transcript_id "XM_029778713.2"; product "endoplasmic reticulum junction formation protein lunapark-A, transcript variant X2"; exon_number "7"; model_evidence "Supporting evidence includes similarity to: 1 Protein, and 100% coverage of the annotated genomic feature by RNAseq alignments, including 43 samples with support for all annotated introns";
NC_043000.1	Gnomon	exon	6869747	6869833	.	-	.	gene_id "LOC115210238"; db_xref "GeneID:115210238"; gbkey "mRNA"; gene "LOC115210238"; ID ""; gene_name "LOC115210238"; transcript_id "XM_029778713.2"; product "endoplasmic reticulum junction formation protein lunapark-A, transcript variant X2"; exon_number "6"; model_evidence "Supporting evidence includes similarity to: 1 Protein, and 100% coverage of the annotated genomic feature by RNAseq alignments, including 43 samples with support for all annotated introns";
NC_043000.1	Gnomon	exon	6873751	6873791	.	-	.	gene_id "LOC115210238"; db_xref "GeneID:115210238"; gbkey "mRNA"; gene "LOC115210238"; ID ""; gene_name "LOC115210238"; transcript_id "XM_029778713.2"; product "endoplasmic reticulum junction formation protein lunapark-A, transcript variant X2"; exon_number "5"; model_evidence "Supporting evidence includes similarity to: 1 Protein, and 100% coverage of the annotated genomic feature by RNAseq alignments, including 43 samples with support for all annotated introns";
NC_043000.1	Gnomon	exon	6879024	6879082	.	-	.	gene_id "LOC115210238"; db_xref "GeneID:115210238"; gbkey "mRNA"; gene "LOC115210238"; ID ""; gene_name "LOC115210238"; transcript_id "XM_029778713.2"; product "endoplasmic reticulum junction formation protein lunapark-A, transcript variant X2"; exon_number "4"; model_evidence "Supporting evidence includes similarity to: 1 Protein, and 100% coverage of the annotated genomic feature by RNAseq alignments, including 43 samples with support for all annotated introns";
NC_043000.1	Gnomon	exon	6883428	6883615	.	-	.	gene_id "LOC115210238"; db_xref "GeneID:115210238"; gbkey "mRNA"; gene "LOC115210238"; ID ""; gene_name "LOC115210238"; transcript_id "XM_029778713.2"; product "endoplasmic reticulum junction formation protein lunapark-A, transcript variant X2"; exon_number "3"; model_evidence "Supporting evidence includes similarity to: 1 Protein, and 100% coverage of the annotated genomic feature by RNAseq alignments, including 43 samples with support for all annotated introns";
NC_043000.1	Gnomon	exon	6894064	6894105	.	-	.	gene_id "LOC115210238"; db_xref "GeneID:115210238"; gbkey "mRNA"; gene "LOC115210238"; ID ""; gene_name "LOC115210238"; transcript_id "XM_029778713.2"; product "endoplasmic reticulum junction formation protein lunapark-A, transcript variant X2"; exon_number "2"; model_evidence "Supporting evidence includes similarity to: 1 Protein, and 100% coverage of the annotated genomic feature by RNAseq alignments, including 43 samples with support for all annotated introns";
NC_043000.1	Gnomon	exon	6944099	6944538	.	-	.	gene_id "LOC115210238"; db_xref "GeneID:115210238"; gbkey "mRNA"; gene "LOC115210238"; ID ""; gene_name "LOC115210238"; transcript_id "XM_029778713.2"; product "endoplasmic reticulum junction formation protein lunapark-A, transcript variant X2"; exon_number "1"; model_evidence "Supporting evidence includes similarity to: 1 Protein, and 100% coverage of the annotated genomic feature by RNAseq alignments, including 43 samples with support for all annotated introns";
NC_043000.1	Gnomon	start_codon	6944123	6944125	.	-	0	gene_id "LOC115210238"; db_xref "GeneID:115210238"; gbkey "CDS"; gene "LOC115210238"; ID ""; gene_name "LOC115210238"; transcript_id "XM_029778713.2"; product "endoplasmic reticulum junction formation protein lunapark-A isoform X2"; protein_id "XP_029634573.1"; exon_number "1";
NC_043000.1	Gnomon	stop_codon	6844753	6844755	.	-	0	gene_id "LOC115210238"; db_xref "GeneID:115210238"; gbkey "CDS"; gene "LOC115210238"; ID ""; gene_name "LOC115210238"; transcript_id "XM_029778713.2"; product "endoplasmic reticulum junction formation protein lunapark-A isoform X2"; protein_id "XP_029634573.1"; exon_number "11";
NC_043000.1	Gnomon	gene	11462463	11483100	.	-	.	gene_id "LOC115210240"; db_xref "GeneID:115210240"; gbkey "Gene"; gene "LOC115210240"; gene_biotype "protein_coding"; ID ""; gene_name "LOC115210240";
NC_043000.1	Gnomon~FLAMseq	transcript	11462463	11483100	.	-	.	gene_id "LOC115210240"; ID "XM_029778715.1"; gene_name "LOC115210240"; transcript_id "FLAMseq_ext~XM_029778715.1"; three_prime_ext "19762";
NC_043000.1	Gnomon~FLAMseq	exon	11482225	11483100	.	-	.	gene_id "LOC115210240"; db_xref "GeneID:115210240"; gbkey "mRNA"; gene "LOC115210240"; ID ""; gene_name "LOC115210240"; transcript_id "FLAMseq_ext~XM_029778715.1"; product "uncharacterized LOC115210240"; exon_number "1"; model_evidence "Supporting evidence includes similarity to: 3 Proteins";
NC_043000.1	Gnomon~FLAMseq	exon	11462463	11483100	.	-	.	gene_id "LOC115210240"; db_xref "GeneID:115210240"; gbkey "mRNA"; gene "LOC115210240"; ID ""; gene_name "LOC115210240"; transcript_id "FLAMseq_ext~XM_029778715.1"; product ""; exon_number "1"; model_evidence ""; three_prime_ext "19762";
NC_043000.1	Gnomon	transcript	11482225	11483100	.	-	.	gene_id "LOC115210240"; ID "XM_029778715.1"; gene_name "LOC115210240"; transcript_id "XM_029778715.1";
NC_043000.1	Gnomon	CDS	11482228	11483100	.	-	0	gene_id "LOC115210240"; db_xref "GeneID:115210240"; gbkey "CDS"; gene "LOC115210240"; ID ""; gene_name "LOC115210240"; transcript_id "XM_029778715.1"; product "uncharacterized protein LOC115210240"; protein_id "XP_029634575.1"; exon_number "1";
NC_043000.1	Gnomon	exon	11482225	11483100	.	-	.	gene_id "LOC115210240"; db_xref "GeneID:115210240"; gbkey "mRNA"; gene "LOC115210240"; ID ""; gene_name "LOC115210240"; transcript_id "XM_029778715.1"; product "uncharacterized LOC115210240"; exon_number "1"; model_evidence "Supporting evidence includes similarity to: 3 Proteins";
NC_043000.1	Gnomon	start_codon	11483098	11483100	.	-	0	gene_id "LOC115210240"; db_xref "GeneID:115210240"; gbkey "CDS"; gene "LOC115210240"; ID ""; gene_name "LOC115210240"; transcript_id "XM_029778715.1"; product "uncharacterized protein LOC115210240"; protein_id "XP_029634575.1"; exon_number "1";
NC_043000.1	Gnomon	stop_codon	11482225	11482227	.	-	0	gene_id "LOC115210240"; db_xref "GeneID:115210240"; gbkey "CDS"; gene "LOC115210240"; ID ""; gene_name "LOC115210240"; transcript_id "XM_029778715.1"; product "uncharacterized protein LOC115210240"; protein_id "XP_029634575.1"; exon_number "1";
NC_043000.1	Gnomon	gene	11548179	11566923	.	+	.	gene_id "LOC115210241"; db_xref "GeneID:115210241"; gbkey "Gene"; gene "LOC115210241"; gene_biotype "protein_coding"; ID ""; gene_name "LOC115210241";
NC_043000.1	PBRI	transcript	11548179	11557726	.	+	.	gene_id "LOC115210241"; ID ""; gene_name "LOC115210241"; transcript_id "G15162.1"; uniq_trans_id "G15162.1";
NC_043000.1	PBRI	exon	11548179	11548416	.	+	.	gene_id "LOC115210241"; ID ""; gene_name "LOC115210241"; transcript_id "G15162.1"; exon_number "1"; uniq_trans_id "G15162.1";
NC_043000.1	PBRI	exon	11552321	11552378	.	+	.	gene_id "LOC115210241"; ID ""; gene_name "LOC115210241"; transcript_id "G15162.1"; exon_number "2"; uniq_trans_id "G15162.1";
NC_043000.1	PBRI	exon	11554893	11557726	.	+	.	gene_id "LOC115210241"; ID ""; gene_name "LOC115210241"; transcript_id "G15162.1"; exon_number "3"; uniq_trans_id "G15162.1";
NC_043000.1	PBRI	transcript	11552319	11557862	.	+	.	gene_id "LOC115210241"; ID ""; gene_name "LOC115210241"; transcript_id "G15162.5"; uniq_trans_id "G15162.5";
NC_043000.1	PBRI	exon	11552319	11552378	.	+	.	gene_id "LOC115210241"; ID ""; gene_name "LOC115210241"; transcript_id "G15162.5"; exon_number "1"; uniq_trans_id "G15162.5";
NC_043000.1	PBRI	exon	11554893	11557862	.	+	.	gene_id "LOC115210241"; ID ""; gene_name "LOC115210241"; transcript_id "G15162.5"; exon_number "2"; uniq_trans_id "G15162.5";
NC_043000.1	Gnomon	transcript	11552135	11566923	.	+	.	gene_id "LOC115210241"; ID "XM_036502676.1"; gene_name "LOC115210241"; transcript_id "XM_036502676.1";
NC_043000.1	Gnomon	CDS	11555439	11556411	.	+	0	gene_id "LOC115210241"; db_xref "GeneID:115210241"; gbkey "CDS"; gene "LOC115210241"; ID ""; gene_name "LOC115210241"; transcript_id "XM_036502676.1"; product "zinc finger protein 271-like"; protein_id "XP_036358569.1"; exon_number "2";
NC_043000.1	Gnomon	CDS	11556517	11556593	.	+	2	gene_id "LOC115210241"; db_xref "GeneID:115210241"; gbkey "CDS"; gene "LOC115210241"; ID ""; gene_name "LOC115210241"; transcript_id "XM_036502676.1"; product "zinc finger protein 271-like"; protein_id "XP_036358569.1"; exon_number "3";
NC_043000.1	Gnomon	CDS	11566903	11566920	.	+	0	gene_id "LOC115210241"; db_xref "GeneID:115210241"; gbkey "CDS"; gene "LOC115210241"; ID ""; gene_name "LOC115210241"; transcript_id "XM_036502676.1"; product "zinc finger protein 271-like"; protein_id "XP_036358569.1"; exon_number "4";
NC_043000.1	Gnomon	exon	11552135	11552378	.	+	.	gene_id "LOC115210241"; db_xref "GeneID:115210241"; gbkey "mRNA"; gene "LOC115210241"; ID ""; gene_name "LOC115210241"; transcript_id "XM_036502676.1"; product "zinc finger protein 271-like"; exon_number "1"; model_evidence "Supporting evidence includes similarity to: 1 Protein, and 93% coverage of the annotated genomic feature by RNAseq alignments";
NC_043000.1	Gnomon	exon	11554893	11556411	.	+	.	gene_id "LOC115210241"; db_xref "GeneID:115210241"; gbkey "mRNA"; gene "LOC115210241"; ID ""; gene_name "LOC115210241"; transcript_id "XM_036502676.1"; product "zinc finger protein 271-like"; exon_number "2"; model_evidence "Supporting evidence includes similarity to: 1 Protein, and 93% coverage of the annotated genomic feature by RNAseq alignments";
NC_043000.1	Gnomon	exon	11556517	11556593	.	+	.	gene_id "LOC115210241"; db_xref "GeneID:115210241"; gbkey "mRNA"; gene "LOC115210241"; ID ""; gene_name "LOC115210241"; transcript_id "XM_036502676.1"; product "zinc finger protein 271-like"; exon_number "3"; model_evidence "Supporting evidence includes similarity to: 1 Protein, and 93% coverage of the annotated genomic feature by RNAseq alignments";
NC_043000.1	Gnomon	exon	11566903	11566923	.	+	.	gene_id "LOC115210241"; db_xref "GeneID:115210241"; gbkey "mRNA"; gene "LOC115210241"; ID ""; gene_name "LOC115210241"; transcript_id "XM_036502676.1"; product "zinc finger protein 271-like"; exon_number "4"; model_evidence "Supporting evidence includes similarity to: 1 Protein, and 93% coverage of the annotated genomic feature by RNAseq alignments";
NC_043000.1	Gnomon	start_codon	11555439	11555441	.	+	0	gene_id "LOC115210241"; db_xref "GeneID:115210241"; gbkey "CDS"; gene "LOC115210241"; ID ""; gene_name "LOC115210241"; transcript_id "XM_036502676.1"; product "zinc finger protein 271-like"; protein_id "XP_036358569.1"; exon_number "2";
NC_043000.1	Gnomon	stop_codon	11566921	11566923	.	+	0	gene_id "LOC115210241"; db_xref "GeneID:115210241"; gbkey "CDS"; gene "LOC115210241"; ID ""; gene_name "LOC115210241"; transcript_id "XM_036502676.1"; product "zinc finger protein 271-like"; protein_id "XP_036358569.1"; exon_number "4";
NC_043000.1	Gnomon	gene	11901205	11907198	.	-	.	gene_id "LOC115210242"; db_xref "GeneID:115210242"; gbkey "Gene"; gene "LOC115210242"; gene_biotype "protein_coding"; ID ""; gene_name "LOC115210242";
NC_043000.1	Gnomon	transcript	11901205	11907198	.	-	.	gene_id "LOC115210242"; ID "XM_029778718.1"; gene_name "LOC115210242"; transcript_id "XM_029778718.1";
NC_043000.1	Gnomon	CDS	11901208	11901282	.	-	0	gene_id "LOC115210242"; db_xref "GeneID:115210242"; gbkey "CDS"; gene "LOC115210242"; ID ""; gene_name "LOC115210242"; transcript_id "XM_029778718.1"; product "protein GVQW3-like"; protein_id "XP_029634578.1"; exon_number "2";
NC_043000.1	Gnomon	CDS	11906674	11907198	.	-	0	gene_id "LOC115210242"; db_xref "GeneID:115210242"; gbkey "CDS"; gene "LOC115210242"; ID ""; gene_name "LOC115210242"; transcript_id "XM_029778718.1"; product "protein GVQW3-like"; protein_id "XP_029634578.1"; exon_number "1";
NC_043000.1	Gnomon	exon	11901205	11901282	.	-	.	gene_id "LOC115210242"; db_xref "GeneID:115210242"; gbkey "mRNA"; gene "LOC115210242"; ID ""; gene_name "LOC115210242"; transcript_id "XM_029778718.1"; product "protein GVQW3-like"; exon_number "2"; model_evidence "Supporting evidence includes similarity to: 3 Proteins";
NC_043000.1	Gnomon	exon	11906674	11907198	.	-	.	gene_id "LOC115210242"; db_xref "GeneID:115210242"; gbkey "mRNA"; gene "LOC115210242"; ID ""; gene_name "LOC115210242"; transcript_id "XM_029778718.1"; product "protein GVQW3-like"; exon_number "1"; model_evidence "Supporting evidence includes similarity to: 3 Proteins";
NC_043000.1	Gnomon	start_codon	11907196	11907198	.	-	0	gene_id "LOC115210242"; db_xref "GeneID:115210242"; gbkey "CDS"; gene "LOC115210242"; ID ""; gene_name "LOC115210242"; transcript_id "XM_029778718.1"; product "protein GVQW3-like"; protein_id "XP_029634578.1"; exon_number "1";
NC_043000.1	Gnomon	stop_codon	11901205	11901207	.	-	0	gene_id "LOC115210242"; db_xref "GeneID:115210242"; gbkey "CDS"; gene "LOC115210242"; ID ""; gene_name "LOC115210242"; transcript_id "XM_029778718.1"; product "protein GVQW3-like"; protein_id "XP_029634578.1"; exon_number "2";
NC_043000.1	Gnomon	gene	12312919	12374634	.	+	.	gene_id "LOC115210243"; db_xref "GeneID:115210243"; gbkey "Gene"; gene "LOC115210243"; gene_biotype "protein_coding"; ID ""; gene_name "LOC115210243";
NC_043000.1	Gnomon~FLAMseq	transcript	12312919	12374634	.	+	.	gene_id "LOC115210243"; ID "XM_036502677.1"; gene_name "LOC115210243"; transcript_id "FLAMseq_ext~XM_036502677.1"; three_prime_ext "3303";
NC_043000.1	Gnomon~FLAMseq	exon	12312919	12313051	.	+	.	gene_id "LOC115210243"; db_xref "GeneID:115210243"; gbkey "mRNA"; gene "LOC115210243"; ID ""; gene_name "LOC115210243"; transcript_id "FLAMseq_ext~XM_036502677.1"; product "metastasis-associated protein MTA3"; exon_number "1"; model_evidence "Supporting evidence includes similarity to: 11 Proteins, and 96% coverage of the annotated genomic feature by RNAseq alignments";
NC_043000.1	Gnomon~FLAMseq	exon	12313984	12314169	.	+	.	gene_id "LOC115210243"; db_xref "GeneID:115210243"; gbkey "mRNA"; gene "LOC115210243"; ID ""; gene_name "LOC115210243"; transcript_id "FLAMseq_ext~XM_036502677.1"; product "metastasis-associated protein MTA3"; exon_number "2"; model_evidence "Supporting evidence includes similarity to: 11 Proteins, and 96% coverage of the annotated genomic feature by RNAseq alignments";
NC_043000.1	Gnomon~FLAMseq	exon	12316826	12317016	.	+	.	gene_id "LOC115210243"; db_xref "GeneID:115210243"; gbkey "mRNA"; gene "LOC115210243"; ID ""; gene_name "LOC115210243"; transcript_id "FLAMseq_ext~XM_036502677.1"; product "metastasis-associated protein MTA3"; exon_number "3"; model_evidence "Supporting evidence includes similarity to: 11 Proteins, and 96% coverage of the annotated genomic feature by RNAseq alignments";
NC_043000.1	Gnomon~FLAMseq	exon	12323272	12323389	.	+	.	gene_id "LOC115210243"; db_xref "GeneID:115210243"; gbkey "mRNA"; gene "LOC115210243"; ID ""; gene_name "LOC115210243"; transcript_id "FLAMseq_ext~XM_036502677.1"; product "metastasis-associated protein MTA3"; exon_number "4"; model_evidence "Supporting evidence includes similarity to: 11 Proteins, and 96% coverage of the annotated genomic feature by RNAseq alignments";
NC_043000.1	Gnomon~FLAMseq	exon	12324843	12324951	.	+	.	gene_id "LOC115210243"; db_xref "GeneID:115210243"; gbkey "mRNA"; gene "LOC115210243"; ID ""; gene_name "LOC115210243"; transcript_id "FLAMseq_ext~XM_036502677.1"; product "metastasis-associated protein MTA3"; exon_number "5"; model_evidence "Supporting evidence includes similarity to: 11 Proteins, and 96% coverage of the annotated genomic feature by RNAseq alignments";
NC_043000.1	Gnomon~FLAMseq	exon	12326891	12326990	.	+	.	gene_id "LOC115210243"; db_xref "GeneID:115210243"; gbkey "mRNA"; gene "LOC115210243"; ID ""; gene_name "LOC115210243"; transcript_id "FLAMseq_ext~XM_036502677.1"; product "metastasis-associated protein MTA3"; exon_number "6"; model_evidence "Supporting evidence includes similarity to: 11 Proteins, and 96% coverage of the annotated genomic feature by RNAseq alignments";
NC_043000.1	Gnomon~FLAMseq	exon	12339631	12339819	.	+	.	gene_id "LOC115210243"; db_xref "GeneID:115210243"; gbkey "mRNA"; gene "LOC115210243"; ID ""; gene_name "LOC115210243"; transcript_id "FLAMseq_ext~XM_036502677.1"; product "metastasis-associated protein MTA3"; exon_number "7"; model_evidence "Supporting evidence includes similarity to: 11 Proteins, and 96% coverage of the annotated genomic feature by RNAseq alignments";
NC_043000.1	Gnomon~FLAMseq	exon	12341756	12341830	.	+	.	gene_id "LOC115210243"; db_xref "GeneID:115210243"; gbkey "mRNA"; gene "LOC115210243"; ID ""; gene_name "LOC115210243"; transcript_id "FLAMseq_ext~XM_036502677.1"; product "metastasis-associated protein MTA3"; exon_number "8"; model_evidence "Supporting evidence includes similarity to: 11 Proteins, and 96% coverage of the annotated genomic feature by RNAseq alignments";
NC_043000.1	Gnomon~FLAMseq	exon	12342137	12342195	.	+	.	gene_id "LOC115210243"; db_xref "GeneID:115210243"; gbkey "mRNA"; gene "LOC115210243"; ID ""; gene_name "LOC115210243"; transcript_id "FLAMseq_ext~XM_036502677.1"; product "metastasis-associated protein MTA3"; exon_number "9"; model_evidence "Supporting evidence includes similarity to: 11 Proteins, and 96% coverage of the annotated genomic feature by RNAseq alignments";
NC_043000.1	Gnomon~FLAMseq	exon	12343003	12343205	.	+	.	gene_id "LOC115210243"; db_xref "GeneID:115210243"; gbkey "mRNA"; gene "LOC115210243"; ID ""; gene_name "LOC115210243"; transcript_id "FLAMseq_ext~XM_036502677.1"; product "metastasis-associated protein MTA3"; exon_number "10"; model_evidence "Supporting evidence includes similarity to: 11 Proteins, and 96% coverage of the annotated genomic feature by RNAseq alignments";
NC_043000.1	Gnomon~FLAMseq	exon	12344823	12344870	.	+	.	gene_id "LOC115210243"; db_xref "GeneID:115210243"; gbkey "mRNA"; gene "LOC115210243"; ID ""; gene_name "LOC115210243"; transcript_id "FLAMseq_ext~XM_036502677.1"; product "metastasis-associated protein MTA3"; exon_number "11"; model_evidence "Supporting evidence includes similarity to: 11 Proteins, and 96% coverage of the annotated genomic feature by RNAseq alignments";
NC_043000.1	Gnomon~FLAMseq	exon	12346059	12346120	.	+	.	gene_id "LOC115210243"; db_xref "GeneID:115210243"; gbkey "mRNA"; gene "LOC115210243"; ID ""; gene_name "LOC115210243"; transcript_id "FLAMseq_ext~XM_036502677.1"; product "metastasis-associated protein MTA3"; exon_number "12"; model_evidence "Supporting evidence includes similarity to: 11 Proteins, and 96% coverage of the annotated genomic feature by RNAseq alignments";
NC_043000.1	Gnomon~FLAMseq	exon	12346248	12346473	.	+	.	gene_id "LOC115210243"; db_xref "GeneID:115210243"; gbkey "mRNA"; gene "LOC115210243"; ID ""; gene_name "LOC115210243"; transcript_id "FLAMseq_ext~XM_036502677.1"; product "metastasis-associated protein MTA3"; exon_number "13"; model_evidence "Supporting evidence includes similarity to: 11 Proteins, and 96% coverage of the annotated genomic feature by RNAseq alignments";
NC_043000.1	Gnomon~FLAMseq	exon	12353925	12354014	.	+	.	gene_id "LOC115210243"; db_xref "GeneID:115210243"; gbkey "mRNA"; gene "LOC115210243"; ID ""; gene_name "LOC115210243"; transcript_id "FLAMseq_ext~XM_036502677.1"; product "metastasis-associated protein MTA3"; exon_number "14"; model_evidence "Supporting evidence includes similarity to: 11 Proteins, and 96% coverage of the annotated genomic feature by RNAseq alignments";
NC_043000.1	Gnomon~FLAMseq	exon	12355301	12355513	.	+	.	gene_id "LOC115210243"; db_xref "GeneID:115210243"; gbkey "mRNA"; gene "LOC115210243"; ID ""; gene_name "LOC115210243"; transcript_id "FLAMseq_ext~XM_036502677.1"; product "metastasis-associated protein MTA3"; exon_number "15"; model_evidence "Supporting evidence includes similarity to: 11 Proteins, and 96% coverage of the annotated genomic feature by RNAseq alignments";
NC_043000.1	Gnomon~FLAMseq	exon	12356866	12356958	.	+	.	gene_id "LOC115210243"; db_xref "GeneID:115210243"; gbkey "mRNA"; gene "LOC115210243"; ID ""; gene_name "LOC115210243"; transcript_id "FLAMseq_ext~XM_036502677.1"; product "metastasis-associated protein MTA3"; exon_number "16"; model_evidence "Supporting evidence includes similarity to: 11 Proteins, and 96% coverage of the annotated genomic feature by RNAseq alignments";
NC_043000.1	Gnomon~FLAMseq	exon	12360312	12360385	.	+	.	gene_id "LOC115210243"; db_xref "GeneID:115210243"; gbkey "mRNA"; gene "LOC115210243"; ID ""; gene_name "LOC115210243"; transcript_id "FLAMseq_ext~XM_036502677.1"; product "metastasis-associated protein MTA3"; exon_number "17"; model_evidence "Supporting evidence includes similarity to: 11 Proteins, and 96% coverage of the annotated genomic feature by RNAseq alignments";
NC_043000.1	Gnomon~FLAMseq	exon	12364403	12364536	.	+	.	gene_id "LOC115210243"; db_xref "GeneID:115210243"; gbkey "mRNA"; gene "LOC115210243"; ID ""; gene_name "LOC115210243"; transcript_id "FLAMseq_ext~XM_036502677.1"; product "metastasis-associated protein MTA3"; exon_number "18"; model_evidence "Supporting evidence includes similarity to: 11 Proteins, and 96% coverage of the annotated genomic feature by RNAseq alignments";
NC_043000.1	Gnomon~FLAMseq	exon	12366581	12371331	.	+	.	gene_id "LOC115210243"; db_xref "GeneID:115210243"; gbkey "mRNA"; gene "LOC115210243"; ID ""; gene_name "LOC115210243"; transcript_id "FLAMseq_ext~XM_036502677.1"; product "metastasis-associated protein MTA3"; exon_number "19"; model_evidence "Supporting evidence includes similarity to: 11 Proteins, and 96% coverage of the annotated genomic feature by RNAseq alignments";
NC_043000.1	Gnomon~FLAMseq	exon	12366581	12374634	.	+	.	gene_id "LOC115210243"; db_xref "GeneID:115210243"; gbkey "mRNA"; gene "LOC115210243"; ID ""; gene_name "LOC115210243"; transcript_id "FLAMseq_ext~XM_036502677.1"; product ""; exon_number "19"; model_evidence "Supporting evidence includes similarity to: 11 Proteins"; three_prime_ext "3303";
NC_043000.1	PBRI	transcript	12346057	12367300	.	+	.	gene_id "LOC115210243"; ID ""; gene_name "LOC115210243"; transcript_id "G15174.19"; uniq_trans_id "G15174.19";
NC_043000.1	PBRI	exon	12346057	12346120	.	+	.	gene_id "LOC115210243"; ID ""; gene_name "LOC115210243"; transcript_id "G15174.19"; exon_number "1"; uniq_trans_id "G15174.19";
NC_043000.1	PBRI	exon	12346248	12346473	.	+	.	gene_id "LOC115210243"; ID ""; gene_name "LOC115210243"; transcript_id "G15174.19"; exon_number "2"; uniq_trans_id "G15174.19";
NC_043000.1	PBRI	exon	12353925	12354014	.	+	.	gene_id "LOC115210243"; ID ""; gene_name "LOC115210243"; transcript_id "G15174.19"; exon_number "3"; uniq_trans_id "G15174.19";
NC_043000.1	PBRI	exon	12355301	12355513	.	+	.	gene_id "LOC115210243"; ID ""; gene_name "LOC115210243"; transcript_id "G15174.19"; exon_number "4"; uniq_trans_id "G15174.19";
NC_043000.1	PBRI	exon	12356866	12356958	.	+	.	gene_id "LOC115210243"; ID ""; gene_name "LOC115210243"; transcript_id "G15174.19"; exon_number "5"; uniq_trans_id "G15174.19";
NC_043000.1	PBRI	exon	12364403	12364536	.	+	.	gene_id "LOC115210243"; ID ""; gene_name "LOC115210243"; transcript_id "G15174.19"; exon_number "6"; uniq_trans_id "G15174.19";
NC_043000.1	PBRI	exon	12366581	12367300	.	+	.	gene_id "LOC115210243"; ID ""; gene_name "LOC115210243"; transcript_id "G15174.19"; exon_number "7"; uniq_trans_id "G15174.19";
NC_043000.1	PBRI	transcript	12355445	12369829	.	+	.	gene_id "LOC115210243"; ID ""; gene_name "LOC115210243"; transcript_id "G15174.24"; uniq_trans_id "G15174.24";
NC_043000.1	PBRI	exon	12355445	12355513	.	+	.	gene_id "LOC115210243"; ID ""; gene_name "LOC115210243"; transcript_id "G15174.24"; exon_number "1"; uniq_trans_id "G15174.24";
NC_043000.1	PBRI	exon	12356866	12356958	.	+	.	gene_id "LOC115210243"; ID ""; gene_name "LOC115210243"; transcript_id "G15174.24"; exon_number "2"; uniq_trans_id "G15174.24";
NC_043000.1	PBRI	exon	12364403	12364536	.	+	.	gene_id "LOC115210243"; ID ""; gene_name "LOC115210243"; transcript_id "G15174.24"; exon_number "3"; uniq_trans_id "G15174.24";
NC_043000.1	PBRI	exon	12366581	12369829	.	+	.	gene_id "LOC115210243"; ID ""; gene_name "LOC115210243"; transcript_id "G15174.24"; exon_number "4"; uniq_trans_id "G15174.24";
NC_043000.1	Gnomon	transcript	12312919	12371331	.	+	.	gene_id "LOC115210243"; ID "XM_036502677.1"; gene_name "LOC115210243"; transcript_id "XM_036502677.1";
NC_043000.1	Gnomon	CDS	12312919	12313051	.	+	0	gene_id "LOC115210243"; db_xref "GeneID:115210243"; gbkey "CDS"; gene "LOC115210243"; ID ""; gene_name "LOC115210243"; transcript_id "XM_036502677.1"; product "metastasis-associated protein MTA3"; protein_id "XP_036358570.1"; exon_number "1";
NC_043000.1	Gnomon	CDS	12313984	12314169	.	+	2	gene_id "LOC115210243"; db_xref "GeneID:115210243"; gbkey "CDS"; gene "LOC115210243"; ID ""; gene_name "LOC115210243"; transcript_id "XM_036502677.1"; product "metastasis-associated protein MTA3"; protein_id "XP_036358570.1"; exon_number "2";
NC_043000.1	Gnomon	CDS	12316826	12317016	.	+	2	gene_id "LOC115210243"; db_xref "GeneID:115210243"; gbkey "CDS"; gene "LOC115210243"; ID ""; gene_name "LOC115210243"; transcript_id "XM_036502677.1"; product "metastasis-associated protein MTA3"; protein_id "XP_036358570.1"; exon_number "3";
NC_043000.1	Gnomon	CDS	12323272	12323389	.	+	0	gene_id "LOC115210243"; db_xref "GeneID:115210243"; gbkey "CDS"; gene "LOC115210243"; ID ""; gene_name "LOC115210243"; transcript_id "XM_036502677.1"; product "metastasis-associated protein MTA3"; protein_id "XP_036358570.1"; exon_number "4";
NC_043000.1	Gnomon	CDS	12324843	12324951	.	+	2	gene_id "LOC115210243"; db_xref "GeneID:115210243"; gbkey "CDS"; gene "LOC115210243"; ID ""; gene_name "LOC115210243"; transcript_id "XM_036502677.1"; product "metastasis-associated protein MTA3"; protein_id "XP_036358570.1"; exon_number "5";
NC_043000.1	Gnomon	CDS	12326891	12326990	.	+	1	gene_id "LOC115210243"; db_xref "GeneID:115210243"; gbkey "CDS"; gene "LOC115210243"; ID ""; gene_name "LOC115210243"; transcript_id "XM_036502677.1"; product "metastasis-associated protein MTA3"; protein_id "XP_036358570.1"; exon_number "6";
NC_043000.1	Gnomon	CDS	12339631	12339819	.	+	0	gene_id "LOC115210243"; db_xref "GeneID:115210243"; gbkey "CDS"; gene "LOC115210243"; ID ""; gene_name "LOC115210243"; transcript_id "XM_036502677.1"; product "metastasis-associated protein MTA3"; protein_id "XP_036358570.1"; exon_number "7";
NC_043000.1	Gnomon	CDS	12341756	12341830	.	+	0	gene_id "LOC115210243"; db_xref "GeneID:115210243"; gbkey "CDS"; gene "LOC115210243"; ID ""; gene_name "LOC115210243"; transcript_id "XM_036502677.1"; product "metastasis-associated protein MTA3"; protein_id "XP_036358570.1"; exon_number "8";
NC_043000.1	Gnomon	CDS	12342137	12342195	.	+	0	gene_id "LOC115210243"; db_xref "GeneID:115210243"; gbkey "CDS"; gene "LOC115210243"; ID ""; gene_name "LOC115210243"; transcript_id "XM_036502677.1"; product "metastasis-associated protein MTA3"; protein_id "XP_036358570.1"; exon_number "9";
NC_043000.1	Gnomon	CDS	12343003	12343205	.	+	1	gene_id "LOC115210243"; db_xref "GeneID:115210243"; gbkey "CDS"; gene "LOC115210243"; ID ""; gene_name "LOC115210243"; transcript_id "XM_036502677.1"; product "metastasis-associated protein MTA3"; protein_id "XP_036358570.1"; exon_number "10";
NC_043000.1	Gnomon	CDS	12344823	12344870	.	+	2	gene_id "LOC115210243"; db_xref "GeneID:115210243"; gbkey "CDS"; gene "LOC115210243"; ID ""; gene_name "LOC115210243"; transcript_id "XM_036502677.1"; product "metastasis-associated protein MTA3"; protein_id "XP_036358570.1"; exon_number "11";
NC_043000.1	Gnomon	CDS	12346059	12346120	.	+	2	gene_id "LOC115210243"; db_xref "GeneID:115210243"; gbkey "CDS"; gene "LOC115210243"; ID ""; gene_name "LOC115210243"; transcript_id "XM_036502677.1"; product "metastasis-associated protein MTA3"; protein_id "XP_036358570.1"; exon_number "12";
NC_043000.1	Gnomon	CDS	12346248	12346473	.	+	0	gene_id "LOC115210243"; db_xref "GeneID:115210243"; gbkey "CDS"; gene "LOC115210243"; ID ""; gene_name "LOC115210243"; transcript_id "XM_036502677.1"; product "metastasis-associated protein MTA3"; protein_id "XP_036358570.1"; exon_number "13";
NC_043000.1	Gnomon	CDS	12353925	12354014	.	+	2	gene_id "LOC115210243"; db_xref "GeneID:115210243"; gbkey "CDS"; gene "LOC115210243"; ID ""; gene_name "LOC115210243"; transcript_id "XM_036502677.1"; product "metastasis-associated protein MTA3"; protein_id "XP_036358570.1"; exon_number "14";
NC_043000.1	Gnomon	CDS	12355301	12355513	.	+	2	gene_id "LOC115210243"; db_xref "GeneID:115210243"; gbkey "CDS"; gene "LOC115210243"; ID ""; gene_name "LOC115210243"; transcript_id "XM_036502677.1"; product "metastasis-associated protein MTA3"; protein_id "XP_036358570.1"; exon_number "15";
NC_043000.1	Gnomon	CDS	12356866	12356958	.	+	2	gene_id "LOC115210243"; db_xref "GeneID:115210243"; gbkey "CDS"; gene "LOC115210243"; ID ""; gene_name "LOC115210243"; transcript_id "XM_036502677.1"; product "metastasis-associated protein MTA3"; protein_id "XP_036358570.1"; exon_number "16";
NC_043000.1	Gnomon	CDS	12360312	12360385	.	+	2	gene_id "LOC115210243"; db_xref "GeneID:115210243"; gbkey "CDS"; gene "LOC115210243"; ID ""; gene_name "LOC115210243"; transcript_id "XM_036502677.1"; product "metastasis-associated protein MTA3"; protein_id "XP_036358570.1"; exon_number "17";
NC_043000.1	Gnomon	CDS	12364403	12364536	.	+	0	gene_id "LOC115210243"; db_xref "GeneID:115210243"; gbkey "CDS"; gene "LOC115210243"; ID ""; gene_name "LOC115210243"; transcript_id "XM_036502677.1"; product "metastasis-associated protein MTA3"; protein_id "XP_036358570.1"; exon_number "18";
NC_043000.1	Gnomon	CDS	12366581	12366704	.	+	1	gene_id "LOC115210243"; db_xref "GeneID:115210243"; gbkey "CDS"; gene "LOC115210243"; ID ""; gene_name "LOC115210243"; transcript_id "XM_036502677.1"; product "metastasis-associated protein MTA3"; protein_id "XP_036358570.1"; exon_number "19";
NC_043000.1	Gnomon	exon	12312919	12313051	.	+	.	gene_id "LOC115210243"; db_xref "GeneID:115210243"; gbkey "mRNA"; gene "LOC115210243"; ID ""; gene_name "LOC115210243"; transcript_id "XM_036502677.1"; product "metastasis-associated protein MTA3"; exon_number "1"; model_evidence "Supporting evidence includes similarity to: 11 Proteins, and 96% coverage of the annotated genomic feature by RNAseq alignments";
NC_043000.1	Gnomon	exon	12313984	12314169	.	+	.	gene_id "LOC115210243"; db_xref "GeneID:115210243"; gbkey "mRNA"; gene "LOC115210243"; ID ""; gene_name "LOC115210243"; transcript_id "XM_036502677.1"; product "metastasis-associated protein MTA3"; exon_number "2"; model_evidence "Supporting evidence includes similarity to: 11 Proteins, and 96% coverage of the annotated genomic feature by RNAseq alignments";
NC_043000.1	Gnomon	exon	12316826	12317016	.	+	.	gene_id "LOC115210243"; db_xref "GeneID:115210243"; gbkey "mRNA"; gene "LOC115210243"; ID ""; gene_name "LOC115210243"; transcript_id "XM_036502677.1"; product "metastasis-associated protein MTA3"; exon_number "3"; model_evidence "Supporting evidence includes similarity to: 11 Proteins, and 96% coverage of the annotated genomic feature by RNAseq alignments";
NC_043000.1	Gnomon	exon	12323272	12323389	.	+	.	gene_id "LOC115210243"; db_xref "GeneID:115210243"; gbkey "mRNA"; gene "LOC115210243"; ID ""; gene_name "LOC115210243"; transcript_id "XM_036502677.1"; product "metastasis-associated protein MTA3"; exon_number "4"; model_evidence "Supporting evidence includes similarity to: 11 Proteins, and 96% coverage of the annotated genomic feature by RNAseq alignments";
NC_043000.1	Gnomon	exon	12324843	12324951	.	+	.	gene_id "LOC115210243"; db_xref "GeneID:115210243"; gbkey "mRNA"; gene "LOC115210243"; ID ""; gene_name "LOC115210243"; transcript_id "XM_036502677.1"; product "metastasis-associated protein MTA3"; exon_number "5"; model_evidence "Supporting evidence includes similarity to: 11 Proteins, and 96% coverage of the annotated genomic feature by RNAseq alignments";
NC_043000.1	Gnomon	exon	12326891	12326990	.	+	.	gene_id "LOC115210243"; db_xref "GeneID:115210243"; gbkey "mRNA"; gene "LOC115210243"; ID ""; gene_name "LOC115210243"; transcript_id "XM_036502677.1"; product "metastasis-associated protein MTA3"; exon_number "6"; model_evidence "Supporting evidence includes similarity to: 11 Proteins, and 96% coverage of the annotated genomic feature by RNAseq alignments";
NC_043000.1	Gnomon	exon	12339631	12339819	.	+	.	gene_id "LOC115210243"; db_xref "GeneID:115210243"; gbkey "mRNA"; gene "LOC115210243"; ID ""; gene_name "LOC115210243"; transcript_id "XM_036502677.1"; product "metastasis-associated protein MTA3"; exon_number "7"; model_evidence "Supporting evidence includes similarity to: 11 Proteins, and 96% coverage of the annotated genomic feature by RNAseq alignments";
NC_043000.1	Gnomon	exon	12341756	12341830	.	+	.	gene_id "LOC115210243"; db_xref "GeneID:115210243"; gbkey "mRNA"; gene "LOC115210243"; ID ""; gene_name "LOC115210243"; transcript_id "XM_036502677.1"; product "metastasis-associated protein MTA3"; exon_number "8"; model_evidence "Supporting evidence includes similarity to: 11 Proteins, and 96% coverage of the annotated genomic feature by RNAseq alignments";
NC_043000.1	Gnomon	exon	12342137	12342195	.	+	.	gene_id "LOC115210243"; db_xref "GeneID:115210243"; gbkey "mRNA"; gene "LOC115210243"; ID ""; gene_name "LOC115210243"; transcript_id "XM_036502677.1"; product "metastasis-associated protein MTA3"; exon_number "9"; model_evidence "Supporting evidence includes similarity to: 11 Proteins, and 96% coverage of the annotated genomic feature by RNAseq alignments";
NC_043000.1	Gnomon	exon	12343003	12343205	.	+	.	gene_id "LOC115210243"; db_xref "GeneID:115210243"; gbkey "mRNA"; gene "LOC115210243"; ID ""; gene_name "LOC115210243"; transcript_id "XM_036502677.1"; product "metastasis-associated protein MTA3"; exon_number "10"; model_evidence "Supporting evidence includes similarity to: 11 Proteins, and 96% coverage of the annotated genomic feature by RNAseq alignments";
NC_043000.1	Gnomon	exon	12344823	12344870	.	+	.	gene_id "LOC115210243"; db_xref "GeneID:115210243"; gbkey "mRNA"; gene "LOC115210243"; ID ""; gene_name "LOC115210243"; transcript_id "XM_036502677.1"; product "metastasis-associated protein MTA3"; exon_number "11"; model_evidence "Supporting evidence includes similarity to: 11 Proteins, and 96% coverage of the annotated genomic feature by RNAseq alignments";
NC_043000.1	Gnomon	exon	12346059	12346120	.	+	.	gene_id "LOC115210243"; db_xref "GeneID:115210243"; gbkey "mRNA"; gene "LOC115210243"; ID ""; gene_name "LOC115210243"; transcript_id "XM_036502677.1"; product "metastasis-associated protein MTA3"; exon_number "12"; model_evidence "Supporting evidence includes similarity to: 11 Proteins, and 96% coverage of the annotated genomic feature by RNAseq alignments";
NC_043000.1	Gnomon	exon	12346248	12346473	.	+	.	gene_id "LOC115210243"; db_xref "GeneID:115210243"; gbkey "mRNA"; gene "LOC115210243"; ID ""; gene_name "LOC115210243"; transcript_id "XM_036502677.1"; product "metastasis-associated protein MTA3"; exon_number "13"; model_evidence "Supporting evidence includes similarity to: 11 Proteins, and 96% coverage of the annotated genomic feature by RNAseq alignments";
NC_043000.1	Gnomon	exon	12353925	12354014	.	+	.	gene_id "LOC115210243"; db_xref "GeneID:115210243"; gbkey "mRNA"; gene "LOC115210243"; ID ""; gene_name "LOC115210243"; transcript_id "XM_036502677.1"; product "metastasis-associated protein MTA3"; exon_number "14"; model_evidence "Supporting evidence includes similarity to: 11 Proteins, and 96% coverage of the annotated genomic feature by RNAseq alignments";
NC_043000.1	Gnomon	exon	12355301	12355513	.	+	.	gene_id "LOC115210243"; db_xref "GeneID:115210243"; gbkey "mRNA"; gene "LOC115210243"; ID ""; gene_name "LOC115210243"; transcript_id "XM_036502677.1"; product "metastasis-associated protein MTA3"; exon_number "15"; model_evidence "Supporting evidence includes similarity to: 11 Proteins, and 96% coverage of the annotated genomic feature by RNAseq alignments";
NC_043000.1	Gnomon	exon	12356866	12356958	.	+	.	gene_id "LOC115210243"; db_xref "GeneID:115210243"; gbkey "mRNA"; gene "LOC115210243"; ID ""; gene_name "LOC115210243"; transcript_id "XM_036502677.1"; product "metastasis-associated protein MTA3"; exon_number "16"; model_evidence "Supporting evidence includes similarity to: 11 Proteins, and 96% coverage of the annotated genomic feature by RNAseq alignments";
NC_043000.1	Gnomon	exon	12360312	12360385	.	+	.	gene_id "LOC115210243"; db_xref "GeneID:115210243"; gbkey "mRNA"; gene "LOC115210243"; ID ""; gene_name "LOC115210243"; transcript_id "XM_036502677.1"; product "metastasis-associated protein MTA3"; exon_number "17"; model_evidence "Supporting evidence includes similarity to: 11 Proteins, and 96% coverage of the annotated genomic feature by RNAseq alignments";
NC_043000.1	Gnomon	exon	12364403	12364536	.	+	.	gene_id "LOC115210243"; db_xref "GeneID:115210243"; gbkey "mRNA"; gene "LOC115210243"; ID ""; gene_name "LOC115210243"; transcript_id "XM_036502677.1"; product "metastasis-associated protein MTA3"; exon_number "18"; model_evidence "Supporting evidence includes similarity to: 11 Proteins, and 96% coverage of the annotated genomic feature by RNAseq alignments";
NC_043000.1	Gnomon	exon	12366581	12371331	.	+	.	gene_id "LOC115210243"; db_xref "GeneID:115210243"; gbkey "mRNA"; gene "LOC115210243"; ID ""; gene_name "LOC115210243"; transcript_id "XM_036502677.1"; product "metastasis-associated protein MTA3"; exon_number "19"; model_evidence "Supporting evidence includes similarity to: 11 Proteins, and 96% coverage of the annotated genomic feature by RNAseq alignments";
NC_043000.1	Gnomon	start_codon	12312919	12312921	.	+	0	gene_id "LOC115210243"; db_xref "GeneID:115210243"; gbkey "CDS"; gene "LOC115210243"; ID ""; gene_name "LOC115210243"; transcript_id "XM_036502677.1"; product "metastasis-associated protein MTA3"; protein_id "XP_036358570.1"; exon_number "1";
NC_043000.1	Gnomon	stop_codon	12366705	12366707	.	+	0	gene_id "LOC115210243"; db_xref "GeneID:115210243"; gbkey "CDS"; gene "LOC115210243"; ID ""; gene_name "LOC115210243"; transcript_id "XM_036502677.1"; product "metastasis-associated protein MTA3"; protein_id "XP_036358570.1"; exon_number "19";
NC_043000.1	Gnomon	gene	12850349	12899398	.	-	.	gene_id "LOC115210244"; db_xref "GeneID:115210244"; gbkey "Gene"; gene "LOC115210244"; gene_biotype "protein_coding"; ID ""; gene_name "LOC115210244";
NC_043000.1	Gnomon~Covext	transcript	12850349	12899398	.	-	.	gene_id "LOC115210244"; ID "XM_036502678.1"; gene_name "LOC115210244"; transcript_id "Covext~XM_036502678.1";
NC_043000.1	Covext	exon	12851782	12851997	.	-	.	gene_id "LOC115210244"; db_xref "GeneID:115210244"; gbkey "mRNA"; gene "LOC115210244"; ID ""; gene_name "LOC115210244"; transcript_id "Covext~XM_036502678.1"; product "uncharacterized LOC115210244"; exon_number "7"; model_evidence "Supporting evidence includes similarity to: 2 Proteins, and 83% coverage of the annotated genomic feature by RNAseq alignments";
NC_043000.1	Covext	exon	12854124	12854272	.	-	.	gene_id "LOC115210244"; db_xref "GeneID:115210244"; gbkey "mRNA"; gene "LOC115210244"; ID ""; gene_name "LOC115210244"; transcript_id "Covext~XM_036502678.1"; product "uncharacterized LOC115210244"; exon_number "6"; model_evidence "Supporting evidence includes similarity to: 2 Proteins, and 83% coverage of the annotated genomic feature by RNAseq alignments";
NC_043000.1	Covext	exon	12861292	12861500	.	-	.	gene_id "LOC115210244"; db_xref "GeneID:115210244"; gbkey "mRNA"; gene "LOC115210244"; ID ""; gene_name "LOC115210244"; transcript_id "Covext~XM_036502678.1"; product "uncharacterized LOC115210244"; exon_number "5"; model_evidence "Supporting evidence includes similarity to: 2 Proteins, and 83% coverage of the annotated genomic feature by RNAseq alignments";
NC_043000.1	Covext	exon	12863325	12863478	.	-	.	gene_id "LOC115210244"; db_xref "GeneID:115210244"; gbkey "mRNA"; gene "LOC115210244"; ID ""; gene_name "LOC115210244"; transcript_id "Covext~XM_036502678.1"; product "uncharacterized LOC115210244"; exon_number "4"; model_evidence "Supporting evidence includes similarity to: 2 Proteins, and 83% coverage of the annotated genomic feature by RNAseq alignments";
NC_043000.1	Covext	exon	12866744	12866882	.	-	.	gene_id "LOC115210244"; db_xref "GeneID:115210244"; gbkey "mRNA"; gene "LOC115210244"; ID ""; gene_name "LOC115210244"; transcript_id "Covext~XM_036502678.1"; product "uncharacterized LOC115210244"; exon_number "3"; model_evidence "Supporting evidence includes similarity to: 2 Proteins, and 83% coverage of the annotated genomic feature by RNAseq alignments";
NC_043000.1	Covext	exon	12868606	12868720	.	-	.	gene_id "LOC115210244"; db_xref "GeneID:115210244"; gbkey "mRNA"; gene "LOC115210244"; ID ""; gene_name "LOC115210244"; transcript_id "Covext~XM_036502678.1"; product "uncharacterized LOC115210244"; exon_number "2"; model_evidence "Supporting evidence includes similarity to: 2 Proteins, and 83% coverage of the annotated genomic feature by RNAseq alignments";
NC_043000.1	Covext	exon	12899233	12899398	.	-	.	gene_id "LOC115210244"; db_xref "GeneID:115210244"; gbkey "mRNA"; gene "LOC115210244"; ID ""; gene_name "LOC115210244"; transcript_id "Covext~XM_036502678.1"; product "uncharacterized LOC115210244"; exon_number "1"; model_evidence "Supporting evidence includes similarity to: 2 Proteins, and 83% coverage of the annotated genomic feature by RNAseq alignments";
NC_043000.1	Covext	exon	12850349	12851997	.	-	.	gene_id "LOC115210244"; db_xref "GeneID:115210244"; gbkey "mRNA"; gene "LOC115210244"; ID ""; gene_name "LOC115210244"; transcript_id "Covext~XM_036502678.1"; product "uncharacterized LOC115210244"; exon_number "7"; model_evidence "Supporting evidence includes similarity to: 2 Proteins, and 83% coverage of the annotated genomic feature by RNAseq alignments"; three_prime_ext "1433";
NC_043000.1	Gnomon	transcript	12851782	12899398	.	-	.	gene_id "LOC115210244"; ID "XM_036502678.1"; gene_name "LOC115210244"; transcript_id "XM_036502678.1";
NC_043000.1	Gnomon	CDS	12851856	12851997	.	-	1	gene_id "LOC115210244"; db_xref "GeneID:115210244"; gbkey "CDS"; gene "LOC115210244"; ID ""; gene_name "LOC115210244"; transcript_id "XM_036502678.1"; product "uncharacterized protein LOC115210244"; protein_id "XP_036358571.1"; exon_number "7";
NC_043000.1	Gnomon	CDS	12854124	12854272	.	-	0	gene_id "LOC115210244"; db_xref "GeneID:115210244"; gbkey "CDS"; gene "LOC115210244"; ID ""; gene_name "LOC115210244"; transcript_id "XM_036502678.1"; product "uncharacterized protein LOC115210244"; protein_id "XP_036358571.1"; exon_number "6";
NC_043000.1	Gnomon	CDS	12861292	12861500	.	-	2	gene_id "LOC115210244"; db_xref "GeneID:115210244"; gbkey "CDS"; gene "LOC115210244"; ID ""; gene_name "LOC115210244"; transcript_id "XM_036502678.1"; product "uncharacterized protein LOC115210244"; protein_id "XP_036358571.1"; exon_number "5";
NC_043000.1	Gnomon	CDS	12863325	12863478	.	-	0	gene_id "LOC115210244"; db_xref "GeneID:115210244"; gbkey "CDS"; gene "LOC115210244"; ID ""; gene_name "LOC115210244"; transcript_id "XM_036502678.1"; product "uncharacterized protein LOC115210244"; protein_id "XP_036358571.1"; exon_number "4";
NC_043000.1	Gnomon	CDS	12866744	12866882	.	-	1	gene_id "LOC115210244"; db_xref "GeneID:115210244"; gbkey "CDS"; gene "LOC115210244"; ID ""; gene_name "LOC115210244"; transcript_id "XM_036502678.1"; product "uncharacterized protein LOC115210244"; protein_id "XP_036358571.1"; exon_number "3";
NC_043000.1	Gnomon	CDS	12868606	12868720	.	-	2	gene_id "LOC115210244"; db_xref "GeneID:115210244"; gbkey "CDS"; gene "LOC115210244"; ID ""; gene_name "LOC115210244"; transcript_id "XM_036502678.1"; product "uncharacterized protein LOC115210244"; protein_id "XP_036358571.1"; exon_number "2";
NC_043000.1	Gnomon	CDS	12899233	12899398	.	-	0	gene_id "LOC115210244"; db_xref "GeneID:115210244"; gbkey "CDS"; gene "LOC115210244"; ID ""; gene_name "LOC115210244"; transcript_id "XM_036502678.1"; product "uncharacterized protein LOC115210244"; protein_id "XP_036358571.1"; exon_number "1";
NC_043000.1	Gnomon	exon	12851782	12851997	.	-	.	gene_id "LOC115210244"; db_xref "GeneID:115210244"; gbkey "mRNA"; gene "LOC115210244"; ID ""; gene_name "LOC115210244"; transcript_id "XM_036502678.1"; product "uncharacterized LOC115210244"; exon_number "7"; model_evidence "Supporting evidence includes similarity to: 2 Proteins, and 83% coverage of the annotated genomic feature by RNAseq alignments";
NC_043000.1	Gnomon	exon	12854124	12854272	.	-	.	gene_id "LOC115210244"; db_xref "GeneID:115210244"; gbkey "mRNA"; gene "LOC115210244"; ID ""; gene_name "LOC115210244"; transcript_id "XM_036502678.1"; product "uncharacterized LOC115210244"; exon_number "6"; model_evidence "Supporting evidence includes similarity to: 2 Proteins, and 83% coverage of the annotated genomic feature by RNAseq alignments";
NC_043000.1	Gnomon	exon	12861292	12861500	.	-	.	gene_id "LOC115210244"; db_xref "GeneID:115210244"; gbkey "mRNA"; gene "LOC115210244"; ID ""; gene_name "LOC115210244"; transcript_id "XM_036502678.1"; product "uncharacterized LOC115210244"; exon_number "5"; model_evidence "Supporting evidence includes similarity to: 2 Proteins, and 83% coverage of the annotated genomic feature by RNAseq alignments";
NC_043000.1	Gnomon	exon	12863325	12863478	.	-	.	gene_id "LOC115210244"; db_xref "GeneID:115210244"; gbkey "mRNA"; gene "LOC115210244"; ID ""; gene_name "LOC115210244"; transcript_id "XM_036502678.1"; product "uncharacterized LOC115210244"; exon_number "4"; model_evidence "Supporting evidence includes similarity to: 2 Proteins, and 83% coverage of the annotated genomic feature by RNAseq alignments";
NC_043000.1	Gnomon	exon	12866744	12866882	.	-	.	gene_id "LOC115210244"; db_xref "GeneID:115210244"; gbkey "mRNA"; gene "LOC115210244"; ID ""; gene_name "LOC115210244"; transcript_id "XM_036502678.1"; product "uncharacterized LOC115210244"; exon_number "3"; model_evidence "Supporting evidence includes similarity to: 2 Proteins, and 83% coverage of the annotated genomic feature by RNAseq alignments";
NC_043000.1	Gnomon	exon	12868606	12868720	.	-	.	gene_id "LOC115210244"; db_xref "GeneID:115210244"; gbkey "mRNA"; gene "LOC115210244"; ID ""; gene_name "LOC115210244"; transcript_id "XM_036502678.1"; product "uncharacterized LOC115210244"; exon_number "2"; model_evidence "Supporting evidence includes similarity to: 2 Proteins, and 83% coverage of the annotated genomic feature by RNAseq alignments";
NC_043000.1	Gnomon	exon	12899233	12899398	.	-	.	gene_id "LOC115210244"; db_xref "GeneID:115210244"; gbkey "mRNA"; gene "LOC115210244"; ID ""; gene_name "LOC115210244"; transcript_id "XM_036502678.1"; product "uncharacterized LOC115210244"; exon_number "1"; model_evidence "Supporting evidence includes similarity to: 2 Proteins, and 83% coverage of the annotated genomic feature by RNAseq alignments";
NC_043000.1	Gnomon	start_codon	12899396	12899398	.	-	0	gene_id "LOC115210244"; db_xref "GeneID:115210244"; gbkey "CDS"; gene "LOC115210244"; ID ""; gene_name "LOC115210244"; transcript_id "XM_036502678.1"; product "uncharacterized protein LOC115210244"; protein_id "XP_036358571.1"; exon_number "1";
NC_043000.1	Gnomon	stop_codon	12851853	12851855	.	-	0	gene_id "LOC115210244"; db_xref "GeneID:115210244"; gbkey "CDS"; gene "LOC115210244"; ID ""; gene_name "LOC115210244"; transcript_id "XM_036502678.1"; product "uncharacterized protein LOC115210244"; protein_id "XP_036358571.1"; exon_number "7";
NC_043000.1	Gnomon	gene	119336183	119350777	.	+	.	gene_id "LOC115210245"; db_xref "GeneID:115210245"; gbkey "Gene"; gene "LOC115210245"; gene_biotype "protein_coding"; ID ""; gene_name "LOC115210245";
NC_043000.1	Gnomon~FLAMseq	transcript	119336183	119350777	.	+	.	gene_id "LOC115210245"; ID "XM_029778721.2"; gene_name "LOC115210245"; transcript_id "FLAMseq_ext~XM_029778721.2"; three_prime_ext "31";
NC_043000.1	Gnomon~FLAMseq	exon	119336183	119336424	.	+	.	gene_id "LOC115210245"; db_xref "GeneID:115210245"; gbkey "mRNA"; gene "LOC115210245"; ID ""; gene_name "LOC115210245"; transcript_id "FLAMseq_ext~XM_029778721.2"; product "uncharacterized LOC115210245"; exon_number "1"; model_evidence "Supporting evidence includes similarity to: 100% coverage of the annotated genomic feature by RNAseq alignments, including 2 samples with support for all annotated introns";
NC_043000.1	Gnomon~FLAMseq	exon	119346091	119346189	.	+	.	gene_id "LOC115210245"; db_xref "GeneID:115210245"; gbkey "mRNA"; gene "LOC115210245"; ID ""; gene_name "LOC115210245"; transcript_id "FLAMseq_ext~XM_029778721.2"; product "uncharacterized LOC115210245"; exon_number "2"; model_evidence "Supporting evidence includes similarity to: 100% coverage of the annotated genomic feature by RNAseq alignments, including 2 samples with support for all annotated introns";
NC_043000.1	Gnomon~FLAMseq	exon	119350674	119350746	.	+	.	gene_id "LOC115210245"; db_xref "GeneID:115210245"; gbkey "mRNA"; gene "LOC115210245"; ID ""; gene_name "LOC115210245"; transcript_id "FLAMseq_ext~XM_029778721.2"; product "uncharacterized LOC115210245"; exon_number "3"; model_evidence "Supporting evidence includes similarity to: 100% coverage of the annotated genomic feature by RNAseq alignments, including 2 samples with support for all annotated introns";
NC_043000.1	Gnomon~FLAMseq	exon	119350674	119350777	.	+	.	gene_id "LOC115210245"; db_xref "GeneID:115210245"; gbkey "mRNA"; gene "LOC115210245"; ID ""; gene_name "LOC115210245"; transcript_id "FLAMseq_ext~XM_029778721.2"; product ""; exon_number "3"; model_evidence "Supporting evidence includes similarity to: 100% coverage of the annotated genomic feature by RNAseq alignments"; three_prime_ext "31";
NC_043000.1	Gnomon	transcript	119336183	119350746	.	+	.	gene_id "LOC115210245"; ID "XM_029778721.2"; gene_name "LOC115210245"; transcript_id "XM_029778721.2";
NC_043000.1	Gnomon	CDS	119336234	119336424	.	+	0	gene_id "LOC115210245"; db_xref "GeneID:115210245"; gbkey "CDS"; gene "LOC115210245"; ID ""; gene_name "LOC115210245"; transcript_id "XM_029778721.2"; product "uncharacterized protein LOC115210245"; protein_id "XP_029634581.2"; exon_number "1";
NC_043000.1	Gnomon	CDS	119346091	119346189	.	+	1	gene_id "LOC115210245"; db_xref "GeneID:115210245"; gbkey "CDS"; gene "LOC115210245"; ID ""; gene_name "LOC115210245"; transcript_id "XM_029778721.2"; product "uncharacterized protein LOC115210245"; protein_id "XP_029634581.2"; exon_number "2";
NC_043000.1	Gnomon	CDS	119350674	119350728	.	+	1	gene_id "LOC115210245"; db_xref "GeneID:115210245"; gbkey "CDS"; gene "LOC115210245"; ID ""; gene_name "LOC115210245"; transcript_id "XM_029778721.2"; product "uncharacterized protein LOC115210245"; protein_id "XP_029634581.2"; exon_number "3";
NC_043000.1	Gnomon	exon	119336183	119336424	.	+	.	gene_id "LOC115210245"; db_xref "GeneID:115210245"; gbkey "mRNA"; gene "LOC115210245"; ID ""; gene_name "LOC115210245"; transcript_id "XM_029778721.2"; product "uncharacterized LOC115210245"; exon_number "1"; model_evidence "Supporting evidence includes similarity to: 100% coverage of the annotated genomic feature by RNAseq alignments, including 2 samples with support for all annotated introns";
NC_043000.1	Gnomon	exon	119346091	119346189	.	+	.	gene_id "LOC115210245"; db_xref "GeneID:115210245"; gbkey "mRNA"; gene "LOC115210245"; ID ""; gene_name "LOC115210245"; transcript_id "XM_029778721.2"; product "uncharacterized LOC115210245"; exon_number "2"; model_evidence "Supporting evidence includes similarity to: 100% coverage of the annotated genomic feature by RNAseq alignments, including 2 samples with support for all annotated introns";
NC_043000.1	Gnomon	exon	119350674	119350746	.	+	.	gene_id "LOC115210245"; db_xref "GeneID:115210245"; gbkey "mRNA"; gene "LOC115210245"; ID ""; gene_name "LOC115210245"; transcript_id "XM_029778721.2"; product "uncharacterized LOC115210245"; exon_number "3"; model_evidence "Supporting evidence includes similarity to: 100% coverage of the annotated genomic feature by RNAseq alignments, including 2 samples with support for all annotated introns";
NC_043000.1	Gnomon	start_codon	119336234	119336236	.	+	0	gene_id "LOC115210245"; db_xref "GeneID:115210245"; gbkey "CDS"; gene "LOC115210245"; ID ""; gene_name "LOC115210245"; transcript_id "XM_029778721.2"; product "uncharacterized protein LOC115210245"; protein_id "XP_029634581.2"; exon_number "1";
NC_043000.1	Gnomon	stop_codon	119350729	119350731	.	+	0	gene_id "LOC115210245"; db_xref "GeneID:115210245"; gbkey "CDS"; gene "LOC115210245"; ID ""; gene_name "LOC115210245"; transcript_id "XM_029778721.2"; product "uncharacterized protein LOC115210245"; protein_id "XP_029634581.2"; exon_number "3";
NC_043000.1	Gnomon	gene	14846376	14870280	.	-	.	gene_id "LOC115210246"; db_xref "GeneID:115210246"; gbkey "Gene"; gene "LOC115210246"; gene_biotype "protein_coding"; ID ""; gene_name "LOC115210246";
NC_043000.1	Gnomon	transcript	14846376	14870280	.	-	.	gene_id "LOC115210246"; ID "XM_029778722.2"; gene_name "LOC115210246"; transcript_id "XM_029778722.2";
NC_043000.1	Gnomon	CDS	14848350	14848414	.	-	2	gene_id "LOC115210246"; db_xref "GeneID:115210246"; gbkey "CDS"; gene "LOC115210246"; ID ""; gene_name "LOC115210246"; transcript_id "XM_029778722.2"; product "uncharacterized protein LOC115210246"; protein_id "XP_029634582.1"; exon_number "4";
NC_043000.1	Gnomon	CDS	14851033	14851309	.	-	0	gene_id "LOC115210246"; db_xref "GeneID:115210246"; gbkey "CDS"; gene "LOC115210246"; ID ""; gene_name "LOC115210246"; transcript_id "XM_029778722.2"; product "uncharacterized protein LOC115210246"; protein_id "XP_029634582.1"; exon_number "3";
NC_043000.1	Gnomon	CDS	14866955	14867241	.	-	2	gene_id "LOC115210246"; db_xref "GeneID:115210246"; gbkey "CDS"; gene "LOC115210246"; ID ""; gene_name "LOC115210246"; transcript_id "XM_029778722.2"; product "uncharacterized protein LOC115210246"; protein_id "XP_029634582.1"; exon_number "2";
NC_043000.1	Gnomon	CDS	14870265	14870280	.	-	0	gene_id "LOC115210246"; db_xref "GeneID:115210246"; gbkey "CDS"; gene "LOC115210246"; ID ""; gene_name "LOC115210246"; transcript_id "XM_029778722.2"; product "uncharacterized protein LOC115210246"; protein_id "XP_029634582.1"; exon_number "1";
NC_043000.1	Gnomon	exon	14846376	14848414	.	-	.	gene_id "LOC115210246"; db_xref "GeneID:115210246"; gbkey "mRNA"; gene "LOC115210246"; ID ""; gene_name "LOC115210246"; transcript_id "XM_029778722.2"; product "uncharacterized LOC115210246"; exon_number "4"; model_evidence "Supporting evidence includes similarity to: 98% coverage of the annotated genomic feature by RNAseq alignments";
NC_043000.1	Gnomon	exon	14851033	14851309	.	-	.	gene_id "LOC115210246"; db_xref "GeneID:115210246"; gbkey "mRNA"; gene "LOC115210246"; ID ""; gene_name "LOC115210246"; transcript_id "XM_029778722.2"; product "uncharacterized LOC115210246"; exon_number "3"; model_evidence "Supporting evidence includes similarity to: 98% coverage of the annotated genomic feature by RNAseq alignments";
NC_043000.1	Gnomon	exon	14866955	14867241	.	-	.	gene_id "LOC115210246"; db_xref "GeneID:115210246"; gbkey "mRNA"; gene "LOC115210246"; ID ""; gene_name "LOC115210246"; transcript_id "XM_029778722.2"; product "uncharacterized LOC115210246"; exon_number "2"; model_evidence "Supporting evidence includes similarity to: 98% coverage of the annotated genomic feature by RNAseq alignments";
NC_043000.1	Gnomon	exon	14870265	14870280	.	-	.	gene_id "LOC115210246"; db_xref "GeneID:115210246"; gbkey "mRNA"; gene "LOC115210246"; ID ""; gene_name "LOC115210246"; transcript_id "XM_029778722.2"; product "uncharacterized LOC115210246"; exon_number "1"; model_evidence "Supporting evidence includes similarity to: 98% coverage of the annotated genomic feature by RNAseq alignments";
NC_043000.1	Gnomon	start_codon	14870278	14870280	.	-	0	gene_id "LOC115210246"; db_xref "GeneID:115210246"; gbkey "CDS"; gene "LOC115210246"; ID ""; gene_name "LOC115210246"; transcript_id "XM_029778722.2"; product "uncharacterized protein LOC115210246"; protein_id "XP_029634582.1"; exon_number "1";
NC_043000.1	Gnomon	stop_codon	14848347	14848349	.	-	0	gene_id "LOC115210246"; db_xref "GeneID:115210246"; gbkey "CDS"; gene "LOC115210246"; ID ""; gene_name "LOC115210246"; transcript_id "XM_029778722.2"; product "uncharacterized protein LOC115210246"; protein_id "XP_029634582.1"; exon_number "4";
NC_043000.1	Gnomon	gene	75261225	75434294	.	+	.	gene_id "LOC115210247"; db_xref "GeneID:115210247"; gbkey "Gene"; gene "LOC115210247"; gene_biotype "protein_coding"; ID ""; gene_name "LOC115210247";
NC_043000.1	Gnomon~FLAMseq	transcript	75261255	75434294	.	+	.	gene_id "LOC115210247"; ID "XM_029778723.2"; gene_name "LOC115210247"; transcript_id "FLAMseq_ext~XM_029778723.2"; three_prime_ext "17516";
NC_043000.1	Gnomon~FLAMseq	exon	75261255	75261517	.	+	.	gene_id "LOC115210247"; db_xref "GeneID:115210247"; gbkey "mRNA"; gene "LOC115210247"; ID ""; gene_name "LOC115210247"; transcript_id "FLAMseq_ext~XM_029778723.2"; product "uncharacterized LOC115210247, transcript variant X1"; exon_number "1"; model_evidence "Supporting evidence includes similarity to: 1 Protein, and 100% coverage of the annotated genomic feature by RNAseq alignments, including 37 samples with support for all annotated introns";
NC_043000.1	Gnomon~FLAMseq	exon	75293783	75293928	.	+	.	gene_id "LOC115210247"; db_xref "GeneID:115210247"; gbkey "mRNA"; gene "LOC115210247"; ID ""; gene_name "LOC115210247"; transcript_id "FLAMseq_ext~XM_029778723.2"; product "uncharacterized LOC115210247, transcript variant X1"; exon_number "2"; model_evidence "Supporting evidence includes similarity to: 1 Protein, and 100% coverage of the annotated genomic feature by RNAseq alignments, including 37 samples with support for all annotated introns";
NC_043000.1	Gnomon~FLAMseq	exon	75294017	75294071	.	+	.	gene_id "LOC115210247"; db_xref "GeneID:115210247"; gbkey "mRNA"; gene "LOC115210247"; ID ""; gene_name "LOC115210247"; transcript_id "FLAMseq_ext~XM_029778723.2"; product "uncharacterized LOC115210247, transcript variant X1"; exon_number "3"; model_evidence "Supporting evidence includes similarity to: 1 Protein, and 100% coverage of the annotated genomic feature by RNAseq alignments, including 37 samples with support for all annotated introns";
NC_043000.1	Gnomon~FLAMseq	exon	75341237	75341323	.	+	.	gene_id "LOC115210247"; db_xref "GeneID:115210247"; gbkey "mRNA"; gene "LOC115210247"; ID ""; gene_name "LOC115210247"; transcript_id "FLAMseq_ext~XM_029778723.2"; product "uncharacterized LOC115210247, transcript variant X1"; exon_number "4"; model_evidence "Supporting evidence includes similarity to: 1 Protein, and 100% coverage of the annotated genomic feature by RNAseq alignments, including 37 samples with support for all annotated introns";
NC_043000.1	Gnomon~FLAMseq	exon	75347952	75348067	.	+	.	gene_id "LOC115210247"; db_xref "GeneID:115210247"; gbkey "mRNA"; gene "LOC115210247"; ID ""; gene_name "LOC115210247"; transcript_id "FLAMseq_ext~XM_029778723.2"; product "uncharacterized LOC115210247, transcript variant X1"; exon_number "5"; model_evidence "Supporting evidence includes similarity to: 1 Protein, and 100% coverage of the annotated genomic feature by RNAseq alignments, including 37 samples with support for all annotated introns";
NC_043000.1	Gnomon~FLAMseq	exon	75386948	75386990	.	+	.	gene_id "LOC115210247"; db_xref "GeneID:115210247"; gbkey "mRNA"; gene "LOC115210247"; ID ""; gene_name "LOC115210247"; transcript_id "FLAMseq_ext~XM_029778723.2"; product "uncharacterized LOC115210247, transcript variant X1"; exon_number "6"; model_evidence "Supporting evidence includes similarity to: 1 Protein, and 100% coverage of the annotated genomic feature by RNAseq alignments, including 37 samples with support for all annotated introns";
NC_043000.1	Gnomon~FLAMseq	exon	75389187	75389271	.	+	.	gene_id "LOC115210247"; db_xref "GeneID:115210247"; gbkey "mRNA"; gene "LOC115210247"; ID ""; gene_name "LOC115210247"; transcript_id "FLAMseq_ext~XM_029778723.2"; product "uncharacterized LOC115210247, transcript variant X1"; exon_number "7"; model_evidence "Supporting evidence includes similarity to: 1 Protein, and 100% coverage of the annotated genomic feature by RNAseq alignments, including 37 samples with support for all annotated introns";
NC_043000.1	Gnomon~FLAMseq	exon	75398541	75399567	.	+	.	gene_id "LOC115210247"; db_xref "GeneID:115210247"; gbkey "mRNA"; gene "LOC115210247"; ID ""; gene_name "LOC115210247"; transcript_id "FLAMseq_ext~XM_029778723.2"; product "uncharacterized LOC115210247, transcript variant X1"; exon_number "8"; model_evidence "Supporting evidence includes similarity to: 1 Protein, and 100% coverage of the annotated genomic feature by RNAseq alignments, including 37 samples with support for all annotated introns";
NC_043000.1	Gnomon~FLAMseq	exon	75406833	75406902	.	+	.	gene_id "LOC115210247"; db_xref "GeneID:115210247"; gbkey "mRNA"; gene "LOC115210247"; ID ""; gene_name "LOC115210247"; transcript_id "FLAMseq_ext~XM_029778723.2"; product "uncharacterized LOC115210247, transcript variant X1"; exon_number "9"; model_evidence "Supporting evidence includes similarity to: 1 Protein, and 100% coverage of the annotated genomic feature by RNAseq alignments, including 37 samples with support for all annotated introns";
NC_043000.1	Gnomon~FLAMseq	exon	75411869	75411974	.	+	.	gene_id "LOC115210247"; db_xref "GeneID:115210247"; gbkey "mRNA"; gene "LOC115210247"; ID ""; gene_name "LOC115210247"; transcript_id "FLAMseq_ext~XM_029778723.2"; product "uncharacterized LOC115210247, transcript variant X1"; exon_number "10"; model_evidence "Supporting evidence includes similarity to: 1 Protein, and 100% coverage of the annotated genomic feature by RNAseq alignments, including 37 samples with support for all annotated introns";
NC_043000.1	Gnomon~FLAMseq	exon	75413349	75413496	.	+	.	gene_id "LOC115210247"; db_xref "GeneID:115210247"; gbkey "mRNA"; gene "LOC115210247"; ID ""; gene_name "LOC115210247"; transcript_id "FLAMseq_ext~XM_029778723.2"; product "uncharacterized LOC115210247, transcript variant X1"; exon_number "11"; model_evidence "Supporting evidence includes similarity to: 1 Protein, and 100% coverage of the annotated genomic feature by RNAseq alignments, including 37 samples with support for all annotated introns";
NC_043000.1	Gnomon~FLAMseq	exon	75416056	75416778	.	+	.	gene_id "LOC115210247"; db_xref "GeneID:115210247"; gbkey "mRNA"; gene "LOC115210247"; ID ""; gene_name "LOC115210247"; transcript_id "FLAMseq_ext~XM_029778723.2"; product "uncharacterized LOC115210247, transcript variant X1"; exon_number "12"; model_evidence "Supporting evidence includes similarity to: 1 Protein, and 100% coverage of the annotated genomic feature by RNAseq alignments, including 37 samples with support for all annotated introns";
NC_043000.1	Gnomon~FLAMseq	exon	75416056	75434294	.	+	.	gene_id "LOC115210247"; db_xref "GeneID:115210247"; gbkey "mRNA"; gene "LOC115210247"; ID ""; gene_name "LOC115210247"; transcript_id "FLAMseq_ext~XM_029778723.2"; product "uncharacterized LOC115210247"; exon_number "12"; model_evidence "Supporting evidence includes similarity to: 1 Protein, and 100% coverage of the annotated genomic feature by RNAseq alignments"; three_prime_ext "17516";
NC_043000.1	PBRI	transcript	75261469	75401141	.	+	.	gene_id "LOC115210247"; ID ""; gene_name "LOC115210247"; transcript_id "G17125.14"; uniq_trans_id "G17125.14";
NC_043000.1	PBRI	exon	75261469	75261517	.	+	.	gene_id "LOC115210247"; ID ""; gene_name "LOC115210247"; transcript_id "G17125.14"; exon_number "1"; uniq_trans_id "G17125.14";
NC_043000.1	PBRI	exon	75285497	75286654	.	+	.	gene_id "LOC115210247"; ID ""; gene_name "LOC115210247"; transcript_id "G17125.14"; exon_number "2"; uniq_trans_id "G17125.14";
NC_043000.1	PBRI	exon	75293783	75293928	.	+	.	gene_id "LOC115210247"; ID ""; gene_name "LOC115210247"; transcript_id "G17125.14"; exon_number "3"; uniq_trans_id "G17125.14";
NC_043000.1	PBRI	exon	75294017	75294071	.	+	.	gene_id "LOC115210247"; ID ""; gene_name "LOC115210247"; transcript_id "G17125.14"; exon_number "4"; uniq_trans_id "G17125.14";
NC_043000.1	PBRI	exon	75341237	75341323	.	+	.	gene_id "LOC115210247"; ID ""; gene_name "LOC115210247"; transcript_id "G17125.14"; exon_number "5"; uniq_trans_id "G17125.14";
NC_043000.1	PBRI	exon	75386948	75386990	.	+	.	gene_id "LOC115210247"; ID ""; gene_name "LOC115210247"; transcript_id "G17125.14"; exon_number "6"; uniq_trans_id "G17125.14";
NC_043000.1	PBRI	exon	75389187	75389271	.	+	.	gene_id "LOC115210247"; ID ""; gene_name "LOC115210247"; transcript_id "G17125.14"; exon_number "7"; uniq_trans_id "G17125.14";
NC_043000.1	PBRI	exon	75398541	75401141	.	+	.	gene_id "LOC115210247"; ID ""; gene_name "LOC115210247"; transcript_id "G17125.14"; exon_number "8"; uniq_trans_id "G17125.14";
NC_043000.1	PBRI	transcript	75261225	75401141	.	+	.	gene_id "LOC115210247"; ID ""; gene_name "LOC115210247"; transcript_id "G17125.3"; uniq_trans_id "G17125.3";
NC_043000.1	PBRI	exon	75261225	75261517	.	+	.	gene_id "LOC115210247"; ID ""; gene_name "LOC115210247"; transcript_id "G17125.3"; exon_number "1"; uniq_trans_id "G17125.3";
NC_043000.1	PBRI	exon	75293783	75293928	.	+	.	gene_id "LOC115210247"; ID ""; gene_name "LOC115210247"; transcript_id "G17125.3"; exon_number "2"; uniq_trans_id "G17125.3";
NC_043000.1	PBRI	exon	75294017	75294071	.	+	.	gene_id "LOC115210247"; ID ""; gene_name "LOC115210247"; transcript_id "G17125.3"; exon_number "3"; uniq_trans_id "G17125.3";
NC_043000.1	PBRI	exon	75341237	75341323	.	+	.	gene_id "LOC115210247"; ID ""; gene_name "LOC115210247"; transcript_id "G17125.3"; exon_number "4"; uniq_trans_id "G17125.3";
NC_043000.1	PBRI	exon	75386948	75386990	.	+	.	gene_id "LOC115210247"; ID ""; gene_name "LOC115210247"; transcript_id "G17125.3"; exon_number "5"; uniq_trans_id "G17125.3";
NC_043000.1	PBRI	exon	75389187	75389271	.	+	.	gene_id "LOC115210247"; ID ""; gene_name "LOC115210247"; transcript_id "G17125.3"; exon_number "6"; uniq_trans_id "G17125.3";
NC_043000.1	PBRI	exon	75398541	75401141	.	+	.	gene_id "LOC115210247"; ID ""; gene_name "LOC115210247"; transcript_id "G17125.3"; exon_number "7"; uniq_trans_id "G17125.3";
NC_043000.1	PBRI	transcript	75315094	75401141	.	+	.	gene_id "LOC115210247"; ID ""; gene_name "LOC115210247"; transcript_id "G17125.35"; uniq_trans_id "G17125.35";
NC_043000.1	PBRI	exon	75315094	75315432	.	+	.	gene_id "LOC115210247"; ID ""; gene_name "LOC115210247"; transcript_id "G17125.35"; exon_number "1"; uniq_trans_id "G17125.35";
NC_043000.1	PBRI	exon	75341245	75341323	.	+	.	gene_id "LOC115210247"; ID ""; gene_name "LOC115210247"; transcript_id "G17125.35"; exon_number "2"; uniq_trans_id "G17125.35";
NC_043000.1	PBRI	exon	75347952	75348067	.	+	.	gene_id "LOC115210247"; ID ""; gene_name "LOC115210247"; transcript_id "G17125.35"; exon_number "3"; uniq_trans_id "G17125.35";
NC_043000.1	PBRI	exon	75386948	75386990	.	+	.	gene_id "LOC115210247"; ID ""; gene_name "LOC115210247"; transcript_id "G17125.35"; exon_number "4"; uniq_trans_id "G17125.35";
NC_043000.1	PBRI	exon	75389187	75389271	.	+	.	gene_id "LOC115210247"; ID ""; gene_name "LOC115210247"; transcript_id "G17125.35"; exon_number "5"; uniq_trans_id "G17125.35";
NC_043000.1	PBRI	exon	75398541	75401141	.	+	.	gene_id "LOC115210247"; ID ""; gene_name "LOC115210247"; transcript_id "G17125.35"; exon_number "6"; uniq_trans_id "G17125.35";
NC_043000.1	PBRI	transcript	75261455	75401141	.	+	.	gene_id "LOC115210247"; ID ""; gene_name "LOC115210247"; transcript_id "G17125.8"; uniq_trans_id "G17125.8";
NC_043000.1	PBRI	exon	75261455	75261517	.	+	.	gene_id "LOC115210247"; ID ""; gene_name "LOC115210247"; transcript_id "G17125.8"; exon_number "1"; uniq_trans_id "G17125.8";
NC_043000.1	PBRI	exon	75293783	75293928	.	+	.	gene_id "LOC115210247"; ID ""; gene_name "LOC115210247"; transcript_id "G17125.8"; exon_number "2"; uniq_trans_id "G17125.8";
NC_043000.1	PBRI	exon	75294017	75294071	.	+	.	gene_id "LOC115210247"; ID ""; gene_name "LOC115210247"; transcript_id "G17125.8"; exon_number "3"; uniq_trans_id "G17125.8";
NC_043000.1	PBRI	exon	75341237	75341323	.	+	.	gene_id "LOC115210247"; ID ""; gene_name "LOC115210247"; transcript_id "G17125.8"; exon_number "4"; uniq_trans_id "G17125.8";
NC_043000.1	PBRI	exon	75347952	75348067	.	+	.	gene_id "LOC115210247"; ID ""; gene_name "LOC115210247"; transcript_id "G17125.8"; exon_number "5"; uniq_trans_id "G17125.8";
NC_043000.1	PBRI	exon	75386948	75386990	.	+	.	gene_id "LOC115210247"; ID ""; gene_name "LOC115210247"; transcript_id "G17125.8"; exon_number "6"; uniq_trans_id "G17125.8";
NC_043000.1	PBRI	exon	75389187	75389271	.	+	.	gene_id "LOC115210247"; ID ""; gene_name "LOC115210247"; transcript_id "G17125.8"; exon_number "7"; uniq_trans_id "G17125.8";
NC_043000.1	PBRI	exon	75398541	75401141	.	+	.	gene_id "LOC115210247"; ID ""; gene_name "LOC115210247"; transcript_id "G17125.8"; exon_number "8"; uniq_trans_id "G17125.8";
NC_043000.1	PBRI	transcript	75261455	75416609	.	+	.	gene_id "LOC115210247"; ID ""; gene_name "LOC115210247"; transcript_id "G17125.9"; uniq_trans_id "G17125.9";
NC_043000.1	PBRI	exon	75261455	75261517	.	+	.	gene_id "LOC115210247"; ID ""; gene_name "LOC115210247"; transcript_id "G17125.9"; exon_number "1"; uniq_trans_id "G17125.9";
NC_043000.1	PBRI	exon	75293783	75293928	.	+	.	gene_id "LOC115210247"; ID ""; gene_name "LOC115210247"; transcript_id "G17125.9"; exon_number "2"; uniq_trans_id "G17125.9";
NC_043000.1	PBRI	exon	75294017	75294071	.	+	.	gene_id "LOC115210247"; ID ""; gene_name "LOC115210247"; transcript_id "G17125.9"; exon_number "3"; uniq_trans_id "G17125.9";
NC_043000.1	PBRI	exon	75341237	75341323	.	+	.	gene_id "LOC115210247"; ID ""; gene_name "LOC115210247"; transcript_id "G17125.9"; exon_number "4"; uniq_trans_id "G17125.9";
NC_043000.1	PBRI	exon	75386948	75386990	.	+	.	gene_id "LOC115210247"; ID ""; gene_name "LOC115210247"; transcript_id "G17125.9"; exon_number "5"; uniq_trans_id "G17125.9";
NC_043000.1	PBRI	exon	75389187	75389271	.	+	.	gene_id "LOC115210247"; ID ""; gene_name "LOC115210247"; transcript_id "G17125.9"; exon_number "6"; uniq_trans_id "G17125.9";
NC_043000.1	PBRI	exon	75398541	75399567	.	+	.	gene_id "LOC115210247"; ID ""; gene_name "LOC115210247"; transcript_id "G17125.9"; exon_number "7"; uniq_trans_id "G17125.9";
NC_043000.1	PBRI	exon	75406833	75406902	.	+	.	gene_id "LOC115210247"; ID ""; gene_name "LOC115210247"; transcript_id "G17125.9"; exon_number "8"; uniq_trans_id "G17125.9";
NC_043000.1	PBRI	exon	75411869	75411974	.	+	.	gene_id "LOC115210247"; ID ""; gene_name "LOC115210247"; transcript_id "G17125.9"; exon_number "9"; uniq_trans_id "G17125.9";
NC_043000.1	PBRI	exon	75413349	75413496	.	+	.	gene_id "LOC115210247"; ID ""; gene_name "LOC115210247"; transcript_id "G17125.9"; exon_number "10"; uniq_trans_id "G17125.9";
NC_043000.1	PBRI	exon	75416056	75416609	.	+	.	gene_id "LOC115210247"; ID ""; gene_name "LOC115210247"; transcript_id "G17125.9"; exon_number "11"; uniq_trans_id "G17125.9";
NC_043000.1	Gnomon	transcript	75261255	75416778	.	+	.	gene_id "LOC115210247"; ID "XM_029778723.2"; gene_name "LOC115210247"; transcript_id "XM_029778723.2";
NC_043000.1	Gnomon	CDS	75261504	75261517	.	+	0	gene_id "LOC115210247"; db_xref "GeneID:115210247"; gbkey "CDS"; gene "LOC115210247"; ID ""; gene_name "LOC115210247"; transcript_id "XM_029778723.2"; product "uncharacterized protein LOC115210247 isoform X1"; protein_id "XP_029634583.1"; exon_number "1";
NC_043000.1	Gnomon	CDS	75293783	75293928	.	+	1	gene_id "LOC115210247"; db_xref "GeneID:115210247"; gbkey "CDS"; gene "LOC115210247"; ID ""; gene_name "LOC115210247"; transcript_id "XM_029778723.2"; product "uncharacterized protein LOC115210247 isoform X1"; protein_id "XP_029634583.1"; exon_number "2";
NC_043000.1	Gnomon	CDS	75294017	75294071	.	+	2	gene_id "LOC115210247"; db_xref "GeneID:115210247"; gbkey "CDS"; gene "LOC115210247"; ID ""; gene_name "LOC115210247"; transcript_id "XM_029778723.2"; product "uncharacterized protein LOC115210247 isoform X1"; protein_id "XP_029634583.1"; exon_number "3";
NC_043000.1	Gnomon	CDS	75341237	75341323	.	+	1	gene_id "LOC115210247"; db_xref "GeneID:115210247"; gbkey "CDS"; gene "LOC115210247"; ID ""; gene_name "LOC115210247"; transcript_id "XM_029778723.2"; product "uncharacterized protein LOC115210247 isoform X1"; protein_id "XP_029634583.1"; exon_number "4";
NC_043000.1	Gnomon	CDS	75347952	75348067	.	+	1	gene_id "LOC115210247"; db_xref "GeneID:115210247"; gbkey "CDS"; gene "LOC115210247"; ID ""; gene_name "LOC115210247"; transcript_id "XM_029778723.2"; product "uncharacterized protein LOC115210247 isoform X1"; protein_id "XP_029634583.1"; exon_number "5";
NC_043000.1	Gnomon	CDS	75386948	75386990	.	+	2	gene_id "LOC115210247"; db_xref "GeneID:115210247"; gbkey "CDS"; gene "LOC115210247"; ID ""; gene_name "LOC115210247"; transcript_id "XM_029778723.2"; product "uncharacterized protein LOC115210247 isoform X1"; protein_id "XP_029634583.1"; exon_number "6";
NC_043000.1	Gnomon	CDS	75389187	75389271	.	+	1	gene_id "LOC115210247"; db_xref "GeneID:115210247"; gbkey "CDS"; gene "LOC115210247"; ID ""; gene_name "LOC115210247"; transcript_id "XM_029778723.2"; product "uncharacterized protein LOC115210247 isoform X1"; protein_id "XP_029634583.1"; exon_number "7";
NC_043000.1	Gnomon	CDS	75398541	75399567	.	+	0	gene_id "LOC115210247"; db_xref "GeneID:115210247"; gbkey "CDS"; gene "LOC115210247"; ID ""; gene_name "LOC115210247"; transcript_id "XM_029778723.2"; product "uncharacterized protein LOC115210247 isoform X1"; protein_id "XP_029634583.1"; exon_number "8";
NC_043000.1	Gnomon	CDS	75406833	75406902	.	+	2	gene_id "LOC115210247"; db_xref "GeneID:115210247"; gbkey "CDS"; gene "LOC115210247"; ID ""; gene_name "LOC115210247"; transcript_id "XM_029778723.2"; product "uncharacterized protein LOC115210247 isoform X1"; protein_id "XP_029634583.1"; exon_number "9";
NC_043000.1	Gnomon	CDS	75411869	75411974	.	+	1	gene_id "LOC115210247"; db_xref "GeneID:115210247"; gbkey "CDS"; gene "LOC115210247"; ID ""; gene_name "LOC115210247"; transcript_id "XM_029778723.2"; product "uncharacterized protein LOC115210247 isoform X1"; protein_id "XP_029634583.1"; exon_number "10";
NC_043000.1	Gnomon	CDS	75413349	75413496	.	+	0	gene_id "LOC115210247"; db_xref "GeneID:115210247"; gbkey "CDS"; gene "LOC115210247"; ID ""; gene_name "LOC115210247"; transcript_id "XM_029778723.2"; product "uncharacterized protein LOC115210247 isoform X1"; protein_id "XP_029634583.1"; exon_number "11";
NC_043000.1	Gnomon	CDS	75416056	75416192	.	+	2	gene_id "LOC115210247"; db_xref "GeneID:115210247"; gbkey "CDS"; gene "LOC115210247"; ID ""; gene_name "LOC115210247"; transcript_id "XM_029778723.2"; product "uncharacterized protein LOC115210247 isoform X1"; protein_id "XP_029634583.1"; exon_number "12";
NC_043000.1	Gnomon	exon	75261255	75261517	.	+	.	gene_id "LOC115210247"; db_xref "GeneID:115210247"; gbkey "mRNA"; gene "LOC115210247"; ID ""; gene_name "LOC115210247"; transcript_id "XM_029778723.2"; product "uncharacterized LOC115210247, transcript variant X1"; exon_number "1"; model_evidence "Supporting evidence includes similarity to: 1 Protein, and 100% coverage of the annotated genomic feature by RNAseq alignments, including 37 samples with support for all annotated introns";
NC_043000.1	Gnomon	exon	75293783	75293928	.	+	.	gene_id "LOC115210247"; db_xref "GeneID:115210247"; gbkey "mRNA"; gene "LOC115210247"; ID ""; gene_name "LOC115210247"; transcript_id "XM_029778723.2"; product "uncharacterized LOC115210247, transcript variant X1"; exon_number "2"; model_evidence "Supporting evidence includes similarity to: 1 Protein, and 100% coverage of the annotated genomic feature by RNAseq alignments, including 37 samples with support for all annotated introns";
NC_043000.1	Gnomon	exon	75294017	75294071	.	+	.	gene_id "LOC115210247"; db_xref "GeneID:115210247"; gbkey "mRNA"; gene "LOC115210247"; ID ""; gene_name "LOC115210247"; transcript_id "XM_029778723.2"; product "uncharacterized LOC115210247, transcript variant X1"; exon_number "3"; model_evidence "Supporting evidence includes similarity to: 1 Protein, and 100% coverage of the annotated genomic feature by RNAseq alignments, including 37 samples with support for all annotated introns";
NC_043000.1	Gnomon	exon	75341237	75341323	.	+	.	gene_id "LOC115210247"; db_xref "GeneID:115210247"; gbkey "mRNA"; gene "LOC115210247"; ID ""; gene_name "LOC115210247"; transcript_id "XM_029778723.2"; product "uncharacterized LOC115210247, transcript variant X1"; exon_number "4"; model_evidence "Supporting evidence includes similarity to: 1 Protein, and 100% coverage of the annotated genomic feature by RNAseq alignments, including 37 samples with support for all annotated introns";
NC_043000.1	Gnomon	exon	75347952	75348067	.	+	.	gene_id "LOC115210247"; db_xref "GeneID:115210247"; gbkey "mRNA"; gene "LOC115210247"; ID ""; gene_name "LOC115210247"; transcript_id "XM_029778723.2"; product "uncharacterized LOC115210247, transcript variant X1"; exon_number "5"; model_evidence "Supporting evidence includes similarity to: 1 Protein, and 100% coverage of the annotated genomic feature by RNAseq alignments, including 37 samples with support for all annotated introns";
NC_043000.1	Gnomon	exon	75386948	75386990	.	+	.	gene_id "LOC115210247"; db_xref "GeneID:115210247"; gbkey "mRNA"; gene "LOC115210247"; ID ""; gene_name "LOC115210247"; transcript_id "XM_029778723.2"; product "uncharacterized LOC115210247, transcript variant X1"; exon_number "6"; model_evidence "Supporting evidence includes similarity to: 1 Protein, and 100% coverage of the annotated genomic feature by RNAseq alignments, including 37 samples with support for all annotated introns";
NC_043000.1	Gnomon	exon	75389187	75389271	.	+	.	gene_id "LOC115210247"; db_xref "GeneID:115210247"; gbkey "mRNA"; gene "LOC115210247"; ID ""; gene_name "LOC115210247"; transcript_id "XM_029778723.2"; product "uncharacterized LOC115210247, transcript variant X1"; exon_number "7"; model_evidence "Supporting evidence includes similarity to: 1 Protein, and 100% coverage of the annotated genomic feature by RNAseq alignments, including 37 samples with support for all annotated introns";
NC_043000.1	Gnomon	exon	75398541	75399567	.	+	.	gene_id "LOC115210247"; db_xref "GeneID:115210247"; gbkey "mRNA"; gene "LOC115210247"; ID ""; gene_name "LOC115210247"; transcript_id "XM_029778723.2"; product "uncharacterized LOC115210247, transcript variant X1"; exon_number "8"; model_evidence "Supporting evidence includes similarity to: 1 Protein, and 100% coverage of the annotated genomic feature by RNAseq alignments, including 37 samples with support for all annotated introns";
NC_043000.1	Gnomon	exon	75406833	75406902	.	+	.	gene_id "LOC115210247"; db_xref "GeneID:115210247"; gbkey "mRNA"; gene "LOC115210247"; ID ""; gene_name "LOC115210247"; transcript_id "XM_029778723.2"; product "uncharacterized LOC115210247, transcript variant X1"; exon_number "9"; model_evidence "Supporting evidence includes similarity to: 1 Protein, and 100% coverage of the annotated genomic feature by RNAseq alignments, including 37 samples with support for all annotated introns";
NC_043000.1	Gnomon	exon	75411869	75411974	.	+	.	gene_id "LOC115210247"; db_xref "GeneID:115210247"; gbkey "mRNA"; gene "LOC115210247"; ID ""; gene_name "LOC115210247"; transcript_id "XM_029778723.2"; product "uncharacterized LOC115210247, transcript variant X1"; exon_number "10"; model_evidence "Supporting evidence includes similarity to: 1 Protein, and 100% coverage of the annotated genomic feature by RNAseq alignments, including 37 samples with support for all annotated introns";
NC_043000.1	Gnomon	exon	75413349	75413496	.	+	.	gene_id "LOC115210247"; db_xref "GeneID:115210247"; gbkey "mRNA"; gene "LOC115210247"; ID ""; gene_name "LOC115210247"; transcript_id "XM_029778723.2"; product "uncharacterized LOC115210247, transcript variant X1"; exon_number "11"; model_evidence "Supporting evidence includes similarity to: 1 Protein, and 100% coverage of the annotated genomic feature by RNAseq alignments, including 37 samples with support for all annotated introns";
NC_043000.1	Gnomon	exon	75416056	75416778	.	+	.	gene_id "LOC115210247"; db_xref "GeneID:115210247"; gbkey "mRNA"; gene "LOC115210247"; ID ""; gene_name "LOC115210247"; transcript_id "XM_029778723.2"; product "uncharacterized LOC115210247, transcript variant X1"; exon_number "12"; model_evidence "Supporting evidence includes similarity to: 1 Protein, and 100% coverage of the annotated genomic feature by RNAseq alignments, including 37 samples with support for all annotated introns";
NC_043000.1	Gnomon	start_codon	75261504	75261506	.	+	0	gene_id "LOC115210247"; db_xref "GeneID:115210247"; gbkey "CDS"; gene "LOC115210247"; ID ""; gene_name "LOC115210247"; transcript_id "XM_029778723.2"; product "uncharacterized protein LOC115210247 isoform X1"; protein_id "XP_029634583.1"; exon_number "1";
NC_043000.1	Gnomon	stop_codon	75416193	75416195	.	+	0	gene_id "LOC115210247"; db_xref "GeneID:115210247"; gbkey "CDS"; gene "LOC115210247"; ID ""; gene_name "LOC115210247"; transcript_id "XM_029778723.2"; product "uncharacterized protein LOC115210247 isoform X1"; protein_id "XP_029634583.1"; exon_number "12";
NC_043000.1	Gnomon	transcript	75261254	75416778	.	+	.	gene_id "LOC115210247"; ID "XM_036502168.1"; gene_name "LOC115210247"; transcript_id "XM_036502168.1";
NC_043000.1	Gnomon	CDS	75293823	75293928	.	+	0	gene_id "LOC115210247"; db_xref "GeneID:115210247"; gbkey "CDS"; gene "LOC115210247"; ID ""; gene_name "LOC115210247"; transcript_id "XM_036502168.1"; product "uncharacterized protein LOC115210247 isoform X2"; protein_id "XP_036358061.1"; exon_number "2";
NC_043000.1	Gnomon	CDS	75294017	75294071	.	+	2	gene_id "LOC115210247"; db_xref "GeneID:115210247"; gbkey "CDS"; gene "LOC115210247"; ID ""; gene_name "LOC115210247"; transcript_id "XM_036502168.1"; product "uncharacterized protein LOC115210247 isoform X2"; protein_id "XP_036358061.1"; exon_number "3";
NC_043000.1	Gnomon	CDS	75341237	75341323	.	+	1	gene_id "LOC115210247"; db_xref "GeneID:115210247"; gbkey "CDS"; gene "LOC115210247"; ID ""; gene_name "LOC115210247"; transcript_id "XM_036502168.1"; product "uncharacterized protein LOC115210247 isoform X2"; protein_id "XP_036358061.1"; exon_number "4";
NC_043000.1	Gnomon	CDS	75347952	75348067	.	+	1	gene_id "LOC115210247"; db_xref "GeneID:115210247"; gbkey "CDS"; gene "LOC115210247"; ID ""; gene_name "LOC115210247"; transcript_id "XM_036502168.1"; product "uncharacterized protein LOC115210247 isoform X2"; protein_id "XP_036358061.1"; exon_number "5";
NC_043000.1	Gnomon	CDS	75386948	75386990	.	+	2	gene_id "LOC115210247"; db_xref "GeneID:115210247"; gbkey "CDS"; gene "LOC115210247"; ID ""; gene_name "LOC115210247"; transcript_id "XM_036502168.1"; product "uncharacterized protein LOC115210247 isoform X2"; protein_id "XP_036358061.1"; exon_number "6";
NC_043000.1	Gnomon	CDS	75389187	75389271	.	+	1	gene_id "LOC115210247"; db_xref "GeneID:115210247"; gbkey "CDS"; gene "LOC115210247"; ID ""; gene_name "LOC115210247"; transcript_id "XM_036502168.1"; product "uncharacterized protein LOC115210247 isoform X2"; protein_id "XP_036358061.1"; exon_number "7";
NC_043000.1	Gnomon	CDS	75398541	75399567	.	+	0	gene_id "LOC115210247"; db_xref "GeneID:115210247"; gbkey "CDS"; gene "LOC115210247"; ID ""; gene_name "LOC115210247"; transcript_id "XM_036502168.1"; product "uncharacterized protein LOC115210247 isoform X2"; protein_id "XP_036358061.1"; exon_number "8";
NC_043000.1	Gnomon	CDS	75406833	75406902	.	+	2	gene_id "LOC115210247"; db_xref "GeneID:115210247"; gbkey "CDS"; gene "LOC115210247"; ID ""; gene_name "LOC115210247"; transcript_id "XM_036502168.1"; product "uncharacterized protein LOC115210247 isoform X2"; protein_id "XP_036358061.1"; exon_number "9";
NC_043000.1	Gnomon	CDS	75411869	75411974	.	+	1	gene_id "LOC115210247"; db_xref "GeneID:115210247"; gbkey "CDS"; gene "LOC115210247"; ID ""; gene_name "LOC115210247"; transcript_id "XM_036502168.1"; product "uncharacterized protein LOC115210247 isoform X2"; protein_id "XP_036358061.1"; exon_number "10";
NC_043000.1	Gnomon	CDS	75413349	75413496	.	+	0	gene_id "LOC115210247"; db_xref "GeneID:115210247"; gbkey "CDS"; gene "LOC115210247"; ID ""; gene_name "LOC115210247"; transcript_id "XM_036502168.1"; product "uncharacterized protein LOC115210247 isoform X2"; protein_id "XP_036358061.1"; exon_number "11";
NC_043000.1	Gnomon	CDS	75416056	75416192	.	+	2	gene_id "LOC115210247"; db_xref "GeneID:115210247"; gbkey "CDS"; gene "LOC115210247"; ID ""; gene_name "LOC115210247"; transcript_id "XM_036502168.1"; product "uncharacterized protein LOC115210247 isoform X2"; protein_id "XP_036358061.1"; exon_number "12";
NC_043000.1	Gnomon	exon	75261254	75261517	.	+	.	gene_id "LOC115210247"; db_xref "GeneID:115210247"; gbkey "mRNA"; gene "LOC115210247"; ID ""; gene_name "LOC115210247"; transcript_id "XM_036502168.1"; product "uncharacterized LOC115210247, transcript variant X2"; exon_number "1"; model_evidence "Supporting evidence includes similarity to: 1 Protein, and 100% coverage of the annotated genomic feature by RNAseq alignments, including 19 samples with support for all annotated introns";
NC_043000.1	Gnomon	exon	75293812	75293928	.	+	.	gene_id "LOC115210247"; db_xref "GeneID:115210247"; gbkey "mRNA"; gene "LOC115210247"; ID ""; gene_name "LOC115210247"; transcript_id "XM_036502168.1"; product "uncharacterized LOC115210247, transcript variant X2"; exon_number "2"; model_evidence "Supporting evidence includes similarity to: 1 Protein, and 100% coverage of the annotated genomic feature by RNAseq alignments, including 19 samples with support for all annotated introns";
NC_043000.1	Gnomon	exon	75294017	75294071	.	+	.	gene_id "LOC115210247"; db_xref "GeneID:115210247"; gbkey "mRNA"; gene "LOC115210247"; ID ""; gene_name "LOC115210247"; transcript_id "XM_036502168.1"; product "uncharacterized LOC115210247, transcript variant X2"; exon_number "3"; model_evidence "Supporting evidence includes similarity to: 1 Protein, and 100% coverage of the annotated genomic feature by RNAseq alignments, including 19 samples with support for all annotated introns";
NC_043000.1	Gnomon	exon	75341237	75341323	.	+	.	gene_id "LOC115210247"; db_xref "GeneID:115210247"; gbkey "mRNA"; gene "LOC115210247"; ID ""; gene_name "LOC115210247"; transcript_id "XM_036502168.1"; product "uncharacterized LOC115210247, transcript variant X2"; exon_number "4"; model_evidence "Supporting evidence includes similarity to: 1 Protein, and 100% coverage of the annotated genomic feature by RNAseq alignments, including 19 samples with support for all annotated introns";
NC_043000.1	Gnomon	exon	75347952	75348067	.	+	.	gene_id "LOC115210247"; db_xref "GeneID:115210247"; gbkey "mRNA"; gene "LOC115210247"; ID ""; gene_name "LOC115210247"; transcript_id "XM_036502168.1"; product "uncharacterized LOC115210247, transcript variant X2"; exon_number "5"; model_evidence "Supporting evidence includes similarity to: 1 Protein, and 100% coverage of the annotated genomic feature by RNAseq alignments, including 19 samples with support for all annotated introns";
NC_043000.1	Gnomon	exon	75386948	75386990	.	+	.	gene_id "LOC115210247"; db_xref "GeneID:115210247"; gbkey "mRNA"; gene "LOC115210247"; ID ""; gene_name "LOC115210247"; transcript_id "XM_036502168.1"; product "uncharacterized LOC115210247, transcript variant X2"; exon_number "6"; model_evidence "Supporting evidence includes similarity to: 1 Protein, and 100% coverage of the annotated genomic feature by RNAseq alignments, including 19 samples with support for all annotated introns";
NC_043000.1	Gnomon	exon	75389187	75389271	.	+	.	gene_id "LOC115210247"; db_xref "GeneID:115210247"; gbkey "mRNA"; gene "LOC115210247"; ID ""; gene_name "LOC115210247"; transcript_id "XM_036502168.1"; product "uncharacterized LOC115210247, transcript variant X2"; exon_number "7"; model_evidence "Supporting evidence includes similarity to: 1 Protein, and 100% coverage of the annotated genomic feature by RNAseq alignments, including 19 samples with support for all annotated introns";
NC_043000.1	Gnomon	exon	75398541	75399567	.	+	.	gene_id "LOC115210247"; db_xref "GeneID:115210247"; gbkey "mRNA"; gene "LOC115210247"; ID ""; gene_name "LOC115210247"; transcript_id "XM_036502168.1"; product "uncharacterized LOC115210247, transcript variant X2"; exon_number "8"; model_evidence "Supporting evidence includes similarity to: 1 Protein, and 100% coverage of the annotated genomic feature by RNAseq alignments, including 19 samples with support for all annotated introns";
NC_043000.1	Gnomon	exon	75406833	75406902	.	+	.	gene_id "LOC115210247"; db_xref "GeneID:115210247"; gbkey "mRNA"; gene "LOC115210247"; ID ""; gene_name "LOC115210247"; transcript_id "XM_036502168.1"; product "uncharacterized LOC115210247, transcript variant X2"; exon_number "9"; model_evidence "Supporting evidence includes similarity to: 1 Protein, and 100% coverage of the annotated genomic feature by RNAseq alignments, including 19 samples with support for all annotated introns";
NC_043000.1	Gnomon	exon	75411869	75411974	.	+	.	gene_id "LOC115210247"; db_xref "GeneID:115210247"; gbkey "mRNA"; gene "LOC115210247"; ID ""; gene_name "LOC115210247"; transcript_id "XM_036502168.1"; product "uncharacterized LOC115210247, transcript variant X2"; exon_number "10"; model_evidence "Supporting evidence includes similarity to: 1 Protein, and 100% coverage of the annotated genomic feature by RNAseq alignments, including 19 samples with support for all annotated introns";
NC_043000.1	Gnomon	exon	75413349	75413496	.	+	.	gene_id "LOC115210247"; db_xref "GeneID:115210247"; gbkey "mRNA"; gene "LOC115210247"; ID ""; gene_name "LOC115210247"; transcript_id "XM_036502168.1"; product "uncharacterized LOC115210247, transcript variant X2"; exon_number "11"; model_evidence "Supporting evidence includes similarity to: 1 Protein, and 100% coverage of the annotated genomic feature by RNAseq alignments, including 19 samples with support for all annotated introns";
NC_043000.1	Gnomon	exon	75416056	75416778	.	+	.	gene_id "LOC115210247"; db_xref "GeneID:115210247"; gbkey "mRNA"; gene "LOC115210247"; ID ""; gene_name "LOC115210247"; transcript_id "XM_036502168.1"; product "uncharacterized LOC115210247, transcript variant X2"; exon_number "12"; model_evidence "Supporting evidence includes similarity to: 1 Protein, and 100% coverage of the annotated genomic feature by RNAseq alignments, including 19 samples with support for all annotated introns";
NC_043000.1	Gnomon	start_codon	75293823	75293825	.	+	0	gene_id "LOC115210247"; db_xref "GeneID:115210247"; gbkey "CDS"; gene "LOC115210247"; ID ""; gene_name "LOC115210247"; transcript_id "XM_036502168.1"; product "uncharacterized protein LOC115210247 isoform X2"; protein_id "XP_036358061.1"; exon_number "2";
NC_043000.1	Gnomon	stop_codon	75416193	75416195	.	+	0	gene_id "LOC115210247"; db_xref "GeneID:115210247"; gbkey "CDS"; gene "LOC115210247"; ID ""; gene_name "LOC115210247"; transcript_id "XM_036502168.1"; product "uncharacterized protein LOC115210247 isoform X2"; protein_id "XP_036358061.1"; exon_number "12";
NC_043000.1	Gnomon	transcript	75261248	75413488	.	+	.	gene_id "LOC115210247"; ID "XM_036502169.1"; gene_name "LOC115210247"; transcript_id "XM_036502169.1";
NC_043000.1	Gnomon	CDS	75261504	75261517	.	+	0	gene_id "LOC115210247"; db_xref "GeneID:115210247"; gbkey "CDS"; gene "LOC115210247"; ID ""; gene_name "LOC115210247"; transcript_id "XM_036502169.1"; product "uncharacterized protein LOC115210247 isoform X3"; protein_id "XP_036358062.1"; exon_number "1";
NC_043000.1	Gnomon	CDS	75293783	75293928	.	+	1	gene_id "LOC115210247"; db_xref "GeneID:115210247"; gbkey "CDS"; gene "LOC115210247"; ID ""; gene_name "LOC115210247"; transcript_id "XM_036502169.1"; product "uncharacterized protein LOC115210247 isoform X3"; protein_id "XP_036358062.1"; exon_number "2";
NC_043000.1	Gnomon	CDS	75294017	75294071	.	+	2	gene_id "LOC115210247"; db_xref "GeneID:115210247"; gbkey "CDS"; gene "LOC115210247"; ID ""; gene_name "LOC115210247"; transcript_id "XM_036502169.1"; product "uncharacterized protein LOC115210247 isoform X3"; protein_id "XP_036358062.1"; exon_number "3";
NC_043000.1	Gnomon	CDS	75341237	75341323	.	+	1	gene_id "LOC115210247"; db_xref "GeneID:115210247"; gbkey "CDS"; gene "LOC115210247"; ID ""; gene_name "LOC115210247"; transcript_id "XM_036502169.1"; product "uncharacterized protein LOC115210247 isoform X3"; protein_id "XP_036358062.1"; exon_number "4";
NC_043000.1	Gnomon	CDS	75347952	75348067	.	+	1	gene_id "LOC115210247"; db_xref "GeneID:115210247"; gbkey "CDS"; gene "LOC115210247"; ID ""; gene_name "LOC115210247"; transcript_id "XM_036502169.1"; product "uncharacterized protein LOC115210247 isoform X3"; protein_id "XP_036358062.1"; exon_number "5";
NC_043000.1	Gnomon	CDS	75386948	75386990	.	+	2	gene_id "LOC115210247"; db_xref "GeneID:115210247"; gbkey "CDS"; gene "LOC115210247"; ID ""; gene_name "LOC115210247"; transcript_id "XM_036502169.1"; product "uncharacterized protein LOC115210247 isoform X3"; protein_id "XP_036358062.1"; exon_number "6";
NC_043000.1	Gnomon	CDS	75389187	75389271	.	+	1	gene_id "LOC115210247"; db_xref "GeneID:115210247"; gbkey "CDS"; gene "LOC115210247"; ID ""; gene_name "LOC115210247"; transcript_id "XM_036502169.1"; product "uncharacterized protein LOC115210247 isoform X3"; protein_id "XP_036358062.1"; exon_number "7";
NC_043000.1	Gnomon	CDS	75398541	75399567	.	+	0	gene_id "LOC115210247"; db_xref "GeneID:115210247"; gbkey "CDS"; gene "LOC115210247"; ID ""; gene_name "LOC115210247"; transcript_id "XM_036502169.1"; product "uncharacterized protein LOC115210247 isoform X3"; protein_id "XP_036358062.1"; exon_number "8";
NC_043000.1	Gnomon	CDS	75411869	75411942	.	+	2	gene_id "LOC115210247"; db_xref "GeneID:115210247"; gbkey "CDS"; gene "LOC115210247"; ID ""; gene_name "LOC115210247"; transcript_id "XM_036502169.1"; product "uncharacterized protein LOC115210247 isoform X3"; protein_id "XP_036358062.1"; exon_number "9";
NC_043000.1	Gnomon	exon	75261248	75261517	.	+	.	gene_id "LOC115210247"; db_xref "GeneID:115210247"; gbkey "mRNA"; gene "LOC115210247"; ID ""; gene_name "LOC115210247"; transcript_id "XM_036502169.1"; product "uncharacterized LOC115210247, transcript variant X3"; exon_number "1"; model_evidence "Supporting evidence includes similarity to: 100% coverage of the annotated genomic feature by RNAseq alignments, including 20 samples with support for all annotated introns";
NC_043000.1	Gnomon	exon	75293783	75293928	.	+	.	gene_id "LOC115210247"; db_xref "GeneID:115210247"; gbkey "mRNA"; gene "LOC115210247"; ID ""; gene_name "LOC115210247"; transcript_id "XM_036502169.1"; product "uncharacterized LOC115210247, transcript variant X3"; exon_number "2"; model_evidence "Supporting evidence includes similarity to: 100% coverage of the annotated genomic feature by RNAseq alignments, including 20 samples with support for all annotated introns";
NC_043000.1	Gnomon	exon	75294017	75294071	.	+	.	gene_id "LOC115210247"; db_xref "GeneID:115210247"; gbkey "mRNA"; gene "LOC115210247"; ID ""; gene_name "LOC115210247"; transcript_id "XM_036502169.1"; product "uncharacterized LOC115210247, transcript variant X3"; exon_number "3"; model_evidence "Supporting evidence includes similarity to: 100% coverage of the annotated genomic feature by RNAseq alignments, including 20 samples with support for all annotated introns";
NC_043000.1	Gnomon	exon	75341237	75341323	.	+	.	gene_id "LOC115210247"; db_xref "GeneID:115210247"; gbkey "mRNA"; gene "LOC115210247"; ID ""; gene_name "LOC115210247"; transcript_id "XM_036502169.1"; product "uncharacterized LOC115210247, transcript variant X3"; exon_number "4"; model_evidence "Supporting evidence includes similarity to: 100% coverage of the annotated genomic feature by RNAseq alignments, including 20 samples with support for all annotated introns";
NC_043000.1	Gnomon	exon	75347952	75348067	.	+	.	gene_id "LOC115210247"; db_xref "GeneID:115210247"; gbkey "mRNA"; gene "LOC115210247"; ID ""; gene_name "LOC115210247"; transcript_id "XM_036502169.1"; product "uncharacterized LOC115210247, transcript variant X3"; exon_number "5"; model_evidence "Supporting evidence includes similarity to: 100% coverage of the annotated genomic feature by RNAseq alignments, including 20 samples with support for all annotated introns";
NC_043000.1	Gnomon	exon	75386948	75386990	.	+	.	gene_id "LOC115210247"; db_xref "GeneID:115210247"; gbkey "mRNA"; gene "LOC115210247"; ID ""; gene_name "LOC115210247"; transcript_id "XM_036502169.1"; product "uncharacterized LOC115210247, transcript variant X3"; exon_number "6"; model_evidence "Supporting evidence includes similarity to: 100% coverage of the annotated genomic feature by RNAseq alignments, including 20 samples with support for all annotated introns";
NC_043000.1	Gnomon	exon	75389187	75389271	.	+	.	gene_id "LOC115210247"; db_xref "GeneID:115210247"; gbkey "mRNA"; gene "LOC115210247"; ID ""; gene_name "LOC115210247"; transcript_id "XM_036502169.1"; product "uncharacterized LOC115210247, transcript variant X3"; exon_number "7"; model_evidence "Supporting evidence includes similarity to: 100% coverage of the annotated genomic feature by RNAseq alignments, including 20 samples with support for all annotated introns";
NC_043000.1	Gnomon	exon	75398541	75399567	.	+	.	gene_id "LOC115210247"; db_xref "GeneID:115210247"; gbkey "mRNA"; gene "LOC115210247"; ID ""; gene_name "LOC115210247"; transcript_id "XM_036502169.1"; product "uncharacterized LOC115210247, transcript variant X3"; exon_number "8"; model_evidence "Supporting evidence includes similarity to: 100% coverage of the annotated genomic feature by RNAseq alignments, including 20 samples with support for all annotated introns";
NC_043000.1	Gnomon	exon	75411869	75411974	.	+	.	gene_id "LOC115210247"; db_xref "GeneID:115210247"; gbkey "mRNA"; gene "LOC115210247"; ID ""; gene_name "LOC115210247"; transcript_id "XM_036502169.1"; product "uncharacterized LOC115210247, transcript variant X3"; exon_number "9"; model_evidence "Supporting evidence includes similarity to: 100% coverage of the annotated genomic feature by RNAseq alignments, including 20 samples with support for all annotated introns";
NC_043000.1	Gnomon	exon	75413349	75413488	.	+	.	gene_id "LOC115210247"; db_xref "GeneID:115210247"; gbkey "mRNA"; gene "LOC115210247"; ID ""; gene_name "LOC115210247"; transcript_id "XM_036502169.1"; product "uncharacterized LOC115210247, transcript variant X3"; exon_number "10"; model_evidence "Supporting evidence includes similarity to: 100% coverage of the annotated genomic feature by RNAseq alignments, including 20 samples with support for all annotated introns";
NC_043000.1	Gnomon	start_codon	75261504	75261506	.	+	0	gene_id "LOC115210247"; db_xref "GeneID:115210247"; gbkey "CDS"; gene "LOC115210247"; ID ""; gene_name "LOC115210247"; transcript_id "XM_036502169.1"; product "uncharacterized protein LOC115210247 isoform X3"; protein_id "XP_036358062.1"; exon_number "1";
NC_043000.1	Gnomon	stop_codon	75411943	75411945	.	+	0	gene_id "LOC115210247"; db_xref "GeneID:115210247"; gbkey "CDS"; gene "LOC115210247"; ID ""; gene_name "LOC115210247"; transcript_id "XM_036502169.1"; product "uncharacterized protein LOC115210247 isoform X3"; protein_id "XP_036358062.1"; exon_number "9";
NC_043000.1	Gnomon	gene	133765531	133902581	.	-	.	gene_id "LOC115210249"; db_xref "GeneID:115210249"; gbkey "Gene"; gene "LOC115210249"; gene_biotype "protein_coding"; ID ""; gene_name "LOC115210249";
NC_043000.1	PBRI~FLAMseq~Covext	transcript	133765531	133778808	.	-	.	gene_id "LOC115210249"; ID ""; gene_name "LOC115210249"; transcript_id "Covext~FLAMseq_ext~G18637.1"; uniq_trans_id "G18637.1"; three_prime_ext "4";
NC_043000.1	Covext	exon	133765570	133766562	.	-	.	gene_id "LOC115210249"; ID ""; gene_name "LOC115210249"; transcript_id "Covext~FLAMseq_ext~G18637.1"; exon_number "8"; uniq_trans_id "G18637.1";
NC_043000.1	Covext	exon	133769055	133769384	.	-	.	gene_id "LOC115210249"; ID ""; gene_name "LOC115210249"; transcript_id "Covext~FLAMseq_ext~G18637.1"; exon_number "7"; uniq_trans_id "G18637.1";
NC_043000.1	Covext	exon	133771176	133771354	.	-	.	gene_id "LOC115210249"; ID ""; gene_name "LOC115210249"; transcript_id "Covext~FLAMseq_ext~G18637.1"; exon_number "6"; uniq_trans_id "G18637.1";
NC_043000.1	Covext	exon	133772716	133772821	.	-	.	gene_id "LOC115210249"; ID ""; gene_name "LOC115210249"; transcript_id "Covext~FLAMseq_ext~G18637.1"; exon_number "5"; uniq_trans_id "G18637.1";
NC_043000.1	Covext	exon	133774559	133774791	.	-	.	gene_id "LOC115210249"; ID ""; gene_name "LOC115210249"; transcript_id "Covext~FLAMseq_ext~G18637.1"; exon_number "4"; uniq_trans_id "G18637.1";
NC_043000.1	Covext	exon	133775426	133775658	.	-	.	gene_id "LOC115210249"; ID ""; gene_name "LOC115210249"; transcript_id "Covext~FLAMseq_ext~G18637.1"; exon_number "3"; uniq_trans_id "G18637.1";
NC_043000.1	Covext	exon	133777751	133777944	.	-	.	gene_id "LOC115210249"; ID ""; gene_name "LOC115210249"; transcript_id "Covext~FLAMseq_ext~G18637.1"; exon_number "2"; uniq_trans_id "G18637.1";
NC_043000.1	Covext	exon	133778753	133778808	.	-	.	gene_id "LOC115210249"; ID ""; gene_name "LOC115210249"; transcript_id "Covext~FLAMseq_ext~G18637.1"; exon_number "1"; uniq_trans_id "G18637.1";
NC_043000.1	Covext	exon	133765566	133766562	.	-	.	gene_id "LOC115210249"; ID ""; gene_name "LOC115210249"; transcript_id "Covext~FLAMseq_ext~G18637.1"; exon_number "8"; uniq_trans_id "G18637.1"; three_prime_ext "4";
NC_043000.1	Covext	exon	133765531	133766562	.	-	.	gene_id "LOC115210249"; ID ""; gene_name "LOC115210249"; transcript_id "Covext~FLAMseq_ext~G18637.1"; exon_number "8"; uniq_trans_id "G18637.1"; three_prime_ext "35";
NC_043000.1	PBRI~FLAMseq	transcript	133765566	133778808	.	-	.	gene_id "LOC115210249"; ID ""; gene_name "LOC115210249"; transcript_id "FLAMseq_ext~G18637.1"; uniq_trans_id "G18637.1"; three_prime_ext "4";
NC_043000.1	PBRI~FLAMseq	exon	133765570	133766562	.	-	.	gene_id "LOC115210249"; ID ""; gene_name "LOC115210249"; transcript_id "FLAMseq_ext~G18637.1"; exon_number "8"; uniq_trans_id "G18637.1";
NC_043000.1	PBRI~FLAMseq	exon	133769055	133769384	.	-	.	gene_id "LOC115210249"; ID ""; gene_name "LOC115210249"; transcript_id "FLAMseq_ext~G18637.1"; exon_number "7"; uniq_trans_id "G18637.1";
NC_043000.1	PBRI~FLAMseq	exon	133771176	133771354	.	-	.	gene_id "LOC115210249"; ID ""; gene_name "LOC115210249"; transcript_id "FLAMseq_ext~G18637.1"; exon_number "6"; uniq_trans_id "G18637.1";
NC_043000.1	PBRI~FLAMseq	exon	133772716	133772821	.	-	.	gene_id "LOC115210249"; ID ""; gene_name "LOC115210249"; transcript_id "FLAMseq_ext~G18637.1"; exon_number "5"; uniq_trans_id "G18637.1";
NC_043000.1	PBRI~FLAMseq	exon	133774559	133774791	.	-	.	gene_id "LOC115210249"; ID ""; gene_name "LOC115210249"; transcript_id "FLAMseq_ext~G18637.1"; exon_number "4"; uniq_trans_id "G18637.1";
NC_043000.1	PBRI~FLAMseq	exon	133775426	133775658	.	-	.	gene_id "LOC115210249"; ID ""; gene_name "LOC115210249"; transcript_id "FLAMseq_ext~G18637.1"; exon_number "3"; uniq_trans_id "G18637.1";
NC_043000.1	PBRI~FLAMseq	exon	133777751	133777944	.	-	.	gene_id "LOC115210249"; ID ""; gene_name "LOC115210249"; transcript_id "FLAMseq_ext~G18637.1"; exon_number "2"; uniq_trans_id "G18637.1";
NC_043000.1	PBRI~FLAMseq	exon	133778753	133778808	.	-	.	gene_id "LOC115210249"; ID ""; gene_name "LOC115210249"; transcript_id "FLAMseq_ext~G18637.1"; exon_number "1"; uniq_trans_id "G18637.1";
NC_043000.1	PBRI~FLAMseq	exon	133765566	133766562	.	-	.	gene_id "LOC115210249"; ID ""; gene_name "LOC115210249"; transcript_id "FLAMseq_ext~G18637.1"; exon_number "8"; uniq_trans_id "G18637.1"; three_prime_ext "4";
NC_043000.1	PBRI	transcript	133765570	133778808	.	-	.	gene_id "LOC115210249"; ID ""; gene_name "LOC115210249"; transcript_id "G18637.1"; uniq_trans_id "G18637.1";
NC_043000.1	PBRI	exon	133765570	133766562	.	-	.	gene_id "LOC115210249"; ID ""; gene_name "LOC115210249"; transcript_id "G18637.1"; exon_number "8"; uniq_trans_id "G18637.1";
NC_043000.1	PBRI	exon	133769055	133769384	.	-	.	gene_id "LOC115210249"; ID ""; gene_name "LOC115210249"; transcript_id "G18637.1"; exon_number "7"; uniq_trans_id "G18637.1";
NC_043000.1	PBRI	exon	133771176	133771354	.	-	.	gene_id "LOC115210249"; ID ""; gene_name "LOC115210249"; transcript_id "G18637.1"; exon_number "6"; uniq_trans_id "G18637.1";
NC_043000.1	PBRI	exon	133772716	133772821	.	-	.	gene_id "LOC115210249"; ID ""; gene_name "LOC115210249"; transcript_id "G18637.1"; exon_number "5"; uniq_trans_id "G18637.1";
NC_043000.1	PBRI	exon	133774559	133774791	.	-	.	gene_id "LOC115210249"; ID ""; gene_name "LOC115210249"; transcript_id "G18637.1"; exon_number "4"; uniq_trans_id "G18637.1";
NC_043000.1	PBRI	exon	133775426	133775658	.	-	.	gene_id "LOC115210249"; ID ""; gene_name "LOC115210249"; transcript_id "G18637.1"; exon_number "3"; uniq_trans_id "G18637.1";
NC_043000.1	PBRI	exon	133777751	133777944	.	-	.	gene_id "LOC115210249"; ID ""; gene_name "LOC115210249"; transcript_id "G18637.1"; exon_number "2"; uniq_trans_id "G18637.1";
NC_043000.1	PBRI	exon	133778753	133778808	.	-	.	gene_id "LOC115210249"; ID ""; gene_name "LOC115210249"; transcript_id "G18637.1"; exon_number "1"; uniq_trans_id "G18637.1";
NC_043000.1	PBRI	transcript	133765570	133896601	.	-	.	gene_id "LOC115210249"; ID ""; gene_name "LOC115210249"; transcript_id "G18637.10"; uniq_trans_id "G18637.10";
NC_043000.1	PBRI	exon	133765570	133766562	.	-	.	gene_id "LOC115210249"; ID ""; gene_name "LOC115210249"; transcript_id "G18637.10"; exon_number "14"; uniq_trans_id "G18637.10";
NC_043000.1	PBRI	exon	133769055	133769384	.	-	.	gene_id "LOC115210249"; ID ""; gene_name "LOC115210249"; transcript_id "G18637.10"; exon_number "13"; uniq_trans_id "G18637.10";
NC_043000.1	PBRI	exon	133771176	133771354	.	-	.	gene_id "LOC115210249"; ID ""; gene_name "LOC115210249"; transcript_id "G18637.10"; exon_number "12"; uniq_trans_id "G18637.10";
NC_043000.1	PBRI	exon	133772716	133772821	.	-	.	gene_id "LOC115210249"; ID ""; gene_name "LOC115210249"; transcript_id "G18637.10"; exon_number "11"; uniq_trans_id "G18637.10";
NC_043000.1	PBRI	exon	133774559	133774791	.	-	.	gene_id "LOC115210249"; ID ""; gene_name "LOC115210249"; transcript_id "G18637.10"; exon_number "10"; uniq_trans_id "G18637.10";
NC_043000.1	PBRI	exon	133775426	133775658	.	-	.	gene_id "LOC115210249"; ID ""; gene_name "LOC115210249"; transcript_id "G18637.10"; exon_number "9"; uniq_trans_id "G18637.10";
NC_043000.1	PBRI	exon	133777751	133777944	.	-	.	gene_id "LOC115210249"; ID ""; gene_name "LOC115210249"; transcript_id "G18637.10"; exon_number "8"; uniq_trans_id "G18637.10";
NC_043000.1	PBRI	exon	133803399	133803566	.	-	.	gene_id "LOC115210249"; ID ""; gene_name "LOC115210249"; transcript_id "G18637.10"; exon_number "7"; uniq_trans_id "G18637.10";
NC_043000.1	PBRI	exon	133806491	133806564	.	-	.	gene_id "LOC115210249"; ID ""; gene_name "LOC115210249"; transcript_id "G18637.10"; exon_number "6"; uniq_trans_id "G18637.10";
NC_043000.1	PBRI	exon	133811872	133811889	.	-	.	gene_id "LOC115210249"; ID ""; gene_name "LOC115210249"; transcript_id "G18637.10"; exon_number "5"; uniq_trans_id "G18637.10";
NC_043000.1	PBRI	exon	133820885	133820899	.	-	.	gene_id "LOC115210249"; ID ""; gene_name "LOC115210249"; transcript_id "G18637.10"; exon_number "4"; uniq_trans_id "G18637.10";
NC_043000.1	PBRI	exon	133823834	133824260	.	-	.	gene_id "LOC115210249"; ID ""; gene_name "LOC115210249"; transcript_id "G18637.10"; exon_number "3"; uniq_trans_id "G18637.10";
NC_043000.1	PBRI	exon	133827510	133827839	.	-	.	gene_id "LOC115210249"; ID ""; gene_name "LOC115210249"; transcript_id "G18637.10"; exon_number "2"; uniq_trans_id "G18637.10";
NC_043000.1	PBRI	exon	133896525	133896601	.	-	.	gene_id "LOC115210249"; ID ""; gene_name "LOC115210249"; transcript_id "G18637.10"; exon_number "1"; uniq_trans_id "G18637.10";
NC_043000.1	PBRI	transcript	133765570	133898615	.	-	.	gene_id "LOC115210249"; ID ""; gene_name "LOC115210249"; transcript_id "G18637.11"; uniq_trans_id "G18637.11";
NC_043000.1	PBRI	exon	133765570	133766562	.	-	.	gene_id "LOC115210249"; ID ""; gene_name "LOC115210249"; transcript_id "G18637.11"; exon_number "14"; uniq_trans_id "G18637.11";
NC_043000.1	PBRI	exon	133769055	133769384	.	-	.	gene_id "LOC115210249"; ID ""; gene_name "LOC115210249"; transcript_id "G18637.11"; exon_number "13"; uniq_trans_id "G18637.11";
NC_043000.1	PBRI	exon	133771176	133771354	.	-	.	gene_id "LOC115210249"; ID ""; gene_name "LOC115210249"; transcript_id "G18637.11"; exon_number "12"; uniq_trans_id "G18637.11";
NC_043000.1	PBRI	exon	133772716	133772821	.	-	.	gene_id "LOC115210249"; ID ""; gene_name "LOC115210249"; transcript_id "G18637.11"; exon_number "11"; uniq_trans_id "G18637.11";
NC_043000.1	PBRI	exon	133774559	133774791	.	-	.	gene_id "LOC115210249"; ID ""; gene_name "LOC115210249"; transcript_id "G18637.11"; exon_number "10"; uniq_trans_id "G18637.11";
NC_043000.1	PBRI	exon	133775426	133775658	.	-	.	gene_id "LOC115210249"; ID ""; gene_name "LOC115210249"; transcript_id "G18637.11"; exon_number "9"; uniq_trans_id "G18637.11";
NC_043000.1	PBRI	exon	133777751	133777944	.	-	.	gene_id "LOC115210249"; ID ""; gene_name "LOC115210249"; transcript_id "G18637.11"; exon_number "8"; uniq_trans_id "G18637.11";
NC_043000.1	PBRI	exon	133803399	133803566	.	-	.	gene_id "LOC115210249"; ID ""; gene_name "LOC115210249"; transcript_id "G18637.11"; exon_number "7"; uniq_trans_id "G18637.11";
NC_043000.1	PBRI	exon	133806491	133806564	.	-	.	gene_id "LOC115210249"; ID ""; gene_name "LOC115210249"; transcript_id "G18637.11"; exon_number "6"; uniq_trans_id "G18637.11";
NC_043000.1	PBRI	exon	133811872	133811889	.	-	.	gene_id "LOC115210249"; ID ""; gene_name "LOC115210249"; transcript_id "G18637.11"; exon_number "5"; uniq_trans_id "G18637.11";
NC_043000.1	PBRI	exon	133820885	133820899	.	-	.	gene_id "LOC115210249"; ID ""; gene_name "LOC115210249"; transcript_id "G18637.11"; exon_number "4"; uniq_trans_id "G18637.11";
NC_043000.1	PBRI	exon	133823834	133824260	.	-	.	gene_id "LOC115210249"; ID ""; gene_name "LOC115210249"; transcript_id "G18637.11"; exon_number "3"; uniq_trans_id "G18637.11";
NC_043000.1	PBRI	exon	133827510	133827839	.	-	.	gene_id "LOC115210249"; ID ""; gene_name "LOC115210249"; transcript_id "G18637.11"; exon_number "2"; uniq_trans_id "G18637.11";
NC_043000.1	PBRI	exon	133898464	133898615	.	-	.	gene_id "LOC115210249"; ID ""; gene_name "LOC115210249"; transcript_id "G18637.11"; exon_number "1"; uniq_trans_id "G18637.11";
NC_043000.1	PBRI	transcript	133765570	133898615	.	-	.	gene_id "LOC115210249"; ID ""; gene_name "LOC115210249"; transcript_id "G18637.12"; uniq_trans_id "G18637.12";
NC_043000.1	PBRI	exon	133765570	133766562	.	-	.	gene_id "LOC115210249"; ID ""; gene_name "LOC115210249"; transcript_id "G18637.12"; exon_number "13"; uniq_trans_id "G18637.12";
NC_043000.1	PBRI	exon	133769055	133769384	.	-	.	gene_id "LOC115210249"; ID ""; gene_name "LOC115210249"; transcript_id "G18637.12"; exon_number "12"; uniq_trans_id "G18637.12";
NC_043000.1	PBRI	exon	133771176	133771354	.	-	.	gene_id "LOC115210249"; ID ""; gene_name "LOC115210249"; transcript_id "G18637.12"; exon_number "11"; uniq_trans_id "G18637.12";
NC_043000.1	PBRI	exon	133772716	133772821	.	-	.	gene_id "LOC115210249"; ID ""; gene_name "LOC115210249"; transcript_id "G18637.12"; exon_number "10"; uniq_trans_id "G18637.12";
NC_043000.1	PBRI	exon	133774559	133774791	.	-	.	gene_id "LOC115210249"; ID ""; gene_name "LOC115210249"; transcript_id "G18637.12"; exon_number "9"; uniq_trans_id "G18637.12";
NC_043000.1	PBRI	exon	133775426	133775658	.	-	.	gene_id "LOC115210249"; ID ""; gene_name "LOC115210249"; transcript_id "G18637.12"; exon_number "8"; uniq_trans_id "G18637.12";
NC_043000.1	PBRI	exon	133777751	133777944	.	-	.	gene_id "LOC115210249"; ID ""; gene_name "LOC115210249"; transcript_id "G18637.12"; exon_number "7"; uniq_trans_id "G18637.12";
NC_043000.1	PBRI	exon	133803399	133803566	.	-	.	gene_id "LOC115210249"; ID ""; gene_name "LOC115210249"; transcript_id "G18637.12"; exon_number "6"; uniq_trans_id "G18637.12";
NC_043000.1	PBRI	exon	133806491	133806564	.	-	.	gene_id "LOC115210249"; ID ""; gene_name "LOC115210249"; transcript_id "G18637.12"; exon_number "5"; uniq_trans_id "G18637.12";
NC_043000.1	PBRI	exon	133811872	133811889	.	-	.	gene_id "LOC115210249"; ID ""; gene_name "LOC115210249"; transcript_id "G18637.12"; exon_number "4"; uniq_trans_id "G18637.12";
NC_043000.1	PBRI	exon	133823834	133824260	.	-	.	gene_id "LOC115210249"; ID ""; gene_name "LOC115210249"; transcript_id "G18637.12"; exon_number "3"; uniq_trans_id "G18637.12";
NC_043000.1	PBRI	exon	133827510	133827839	.	-	.	gene_id "LOC115210249"; ID ""; gene_name "LOC115210249"; transcript_id "G18637.12"; exon_number "2"; uniq_trans_id "G18637.12";
NC_043000.1	PBRI	exon	133898464	133898615	.	-	.	gene_id "LOC115210249"; ID ""; gene_name "LOC115210249"; transcript_id "G18637.12"; exon_number "1"; uniq_trans_id "G18637.12";
NC_043000.1	PBRI	transcript	133765570	133898774	.	-	.	gene_id "LOC115210249"; ID ""; gene_name "LOC115210249"; transcript_id "G18637.13"; uniq_trans_id "G18637.13";
NC_043000.1	PBRI	exon	133765570	133766562	.	-	.	gene_id "LOC115210249"; ID ""; gene_name "LOC115210249"; transcript_id "G18637.13"; exon_number "14"; uniq_trans_id "G18637.13";
NC_043000.1	PBRI	exon	133769055	133769384	.	-	.	gene_id "LOC115210249"; ID ""; gene_name "LOC115210249"; transcript_id "G18637.13"; exon_number "13"; uniq_trans_id "G18637.13";
NC_043000.1	PBRI	exon	133771176	133771354	.	-	.	gene_id "LOC115210249"; ID ""; gene_name "LOC115210249"; transcript_id "G18637.13"; exon_number "12"; uniq_trans_id "G18637.13";
NC_043000.1	PBRI	exon	133772716	133772821	.	-	.	gene_id "LOC115210249"; ID ""; gene_name "LOC115210249"; transcript_id "G18637.13"; exon_number "11"; uniq_trans_id "G18637.13";
NC_043000.1	PBRI	exon	133774559	133774791	.	-	.	gene_id "LOC115210249"; ID ""; gene_name "LOC115210249"; transcript_id "G18637.13"; exon_number "10"; uniq_trans_id "G18637.13";
NC_043000.1	PBRI	exon	133775426	133775658	.	-	.	gene_id "LOC115210249"; ID ""; gene_name "LOC115210249"; transcript_id "G18637.13"; exon_number "9"; uniq_trans_id "G18637.13";
NC_043000.1	PBRI	exon	133777751	133777944	.	-	.	gene_id "LOC115210249"; ID ""; gene_name "LOC115210249"; transcript_id "G18637.13"; exon_number "8"; uniq_trans_id "G18637.13";
NC_043000.1	PBRI	exon	133803399	133803566	.	-	.	gene_id "LOC115210249"; ID ""; gene_name "LOC115210249"; transcript_id "G18637.13"; exon_number "7"; uniq_trans_id "G18637.13";
NC_043000.1	PBRI	exon	133806491	133806564	.	-	.	gene_id "LOC115210249"; ID ""; gene_name "LOC115210249"; transcript_id "G18637.13"; exon_number "6"; uniq_trans_id "G18637.13";
NC_043000.1	PBRI	exon	133820885	133820899	.	-	.	gene_id "LOC115210249"; ID ""; gene_name "LOC115210249"; transcript_id "G18637.13"; exon_number "5"; uniq_trans_id "G18637.13";
NC_043000.1	PBRI	exon	133823834	133824260	.	-	.	gene_id "LOC115210249"; ID ""; gene_name "LOC115210249"; transcript_id "G18637.13"; exon_number "4"; uniq_trans_id "G18637.13";
NC_043000.1	PBRI	exon	133827510	133827839	.	-	.	gene_id "LOC115210249"; ID ""; gene_name "LOC115210249"; transcript_id "G18637.13"; exon_number "3"; uniq_trans_id "G18637.13";
NC_043000.1	PBRI	exon	133853640	133853708	.	-	.	gene_id "LOC115210249"; ID ""; gene_name "LOC115210249"; transcript_id "G18637.13"; exon_number "2"; uniq_trans_id "G18637.13";
NC_043000.1	PBRI	exon	133898464	133898774	.	-	.	gene_id "LOC115210249"; ID ""; gene_name "LOC115210249"; transcript_id "G18637.13"; exon_number "1"; uniq_trans_id "G18637.13";
NC_043000.1	PBRI	transcript	133765570	133896584	.	-	.	gene_id "LOC115210249"; ID ""; gene_name "LOC115210249"; transcript_id "G18637.14"; uniq_trans_id "G18637.14";
NC_043000.1	PBRI	exon	133765570	133766562	.	-	.	gene_id "LOC115210249"; ID ""; gene_name "LOC115210249"; transcript_id "G18637.14"; exon_number "13"; uniq_trans_id "G18637.14";
NC_043000.1	PBRI	exon	133769055	133769384	.	-	.	gene_id "LOC115210249"; ID ""; gene_name "LOC115210249"; transcript_id "G18637.14"; exon_number "12"; uniq_trans_id "G18637.14";
NC_043000.1	PBRI	exon	133771176	133771354	.	-	.	gene_id "LOC115210249"; ID ""; gene_name "LOC115210249"; transcript_id "G18637.14"; exon_number "11"; uniq_trans_id "G18637.14";
NC_043000.1	PBRI	exon	133772716	133772821	.	-	.	gene_id "LOC115210249"; ID ""; gene_name "LOC115210249"; transcript_id "G18637.14"; exon_number "10"; uniq_trans_id "G18637.14";
NC_043000.1	PBRI	exon	133774559	133774791	.	-	.	gene_id "LOC115210249"; ID ""; gene_name "LOC115210249"; transcript_id "G18637.14"; exon_number "9"; uniq_trans_id "G18637.14";
NC_043000.1	PBRI	exon	133775426	133775658	.	-	.	gene_id "LOC115210249"; ID ""; gene_name "LOC115210249"; transcript_id "G18637.14"; exon_number "8"; uniq_trans_id "G18637.14";
NC_043000.1	PBRI	exon	133777751	133777944	.	-	.	gene_id "LOC115210249"; ID ""; gene_name "LOC115210249"; transcript_id "G18637.14"; exon_number "7"; uniq_trans_id "G18637.14";
NC_043000.1	PBRI	exon	133803399	133803566	.	-	.	gene_id "LOC115210249"; ID ""; gene_name "LOC115210249"; transcript_id "G18637.14"; exon_number "6"; uniq_trans_id "G18637.14";
NC_043000.1	PBRI	exon	133806491	133806564	.	-	.	gene_id "LOC115210249"; ID ""; gene_name "LOC115210249"; transcript_id "G18637.14"; exon_number "5"; uniq_trans_id "G18637.14";
NC_043000.1	PBRI	exon	133820885	133820899	.	-	.	gene_id "LOC115210249"; ID ""; gene_name "LOC115210249"; transcript_id "G18637.14"; exon_number "4"; uniq_trans_id "G18637.14";
NC_043000.1	PBRI	exon	133823834	133824260	.	-	.	gene_id "LOC115210249"; ID ""; gene_name "LOC115210249"; transcript_id "G18637.14"; exon_number "3"; uniq_trans_id "G18637.14";
NC_043000.1	PBRI	exon	133827510	133827839	.	-	.	gene_id "LOC115210249"; ID ""; gene_name "LOC115210249"; transcript_id "G18637.14"; exon_number "2"; uniq_trans_id "G18637.14";
NC_043000.1	PBRI	exon	133896525	133896584	.	-	.	gene_id "LOC115210249"; ID ""; gene_name "LOC115210249"; transcript_id "G18637.14"; exon_number "1"; uniq_trans_id "G18637.14";
NC_043000.1	PBRI	transcript	133765570	133896600	.	-	.	gene_id "LOC115210249"; ID ""; gene_name "LOC115210249"; transcript_id "G18637.15"; uniq_trans_id "G18637.15";
NC_043000.1	PBRI	exon	133765570	133766562	.	-	.	gene_id "LOC115210249"; ID ""; gene_name "LOC115210249"; transcript_id "G18637.15"; exon_number "13"; uniq_trans_id "G18637.15";
NC_043000.1	PBRI	exon	133769055	133769384	.	-	.	gene_id "LOC115210249"; ID ""; gene_name "LOC115210249"; transcript_id "G18637.15"; exon_number "12"; uniq_trans_id "G18637.15";
NC_043000.1	PBRI	exon	133771176	133771354	.	-	.	gene_id "LOC115210249"; ID ""; gene_name "LOC115210249"; transcript_id "G18637.15"; exon_number "11"; uniq_trans_id "G18637.15";
NC_043000.1	PBRI	exon	133772716	133772821	.	-	.	gene_id "LOC115210249"; ID ""; gene_name "LOC115210249"; transcript_id "G18637.15"; exon_number "10"; uniq_trans_id "G18637.15";
NC_043000.1	PBRI	exon	133774559	133774791	.	-	.	gene_id "LOC115210249"; ID ""; gene_name "LOC115210249"; transcript_id "G18637.15"; exon_number "9"; uniq_trans_id "G18637.15";
NC_043000.1	PBRI	exon	133775426	133775658	.	-	.	gene_id "LOC115210249"; ID ""; gene_name "LOC115210249"; transcript_id "G18637.15"; exon_number "8"; uniq_trans_id "G18637.15";
NC_043000.1	PBRI	exon	133777751	133777944	.	-	.	gene_id "LOC115210249"; ID ""; gene_name "LOC115210249"; transcript_id "G18637.15"; exon_number "7"; uniq_trans_id "G18637.15";
NC_043000.1	PBRI	exon	133803399	133803566	.	-	.	gene_id "LOC115210249"; ID ""; gene_name "LOC115210249"; transcript_id "G18637.15"; exon_number "6"; uniq_trans_id "G18637.15";
NC_043000.1	PBRI	exon	133806491	133806564	.	-	.	gene_id "LOC115210249"; ID ""; gene_name "LOC115210249"; transcript_id "G18637.15"; exon_number "5"; uniq_trans_id "G18637.15";
NC_043000.1	PBRI	exon	133820885	133820899	.	-	.	gene_id "LOC115210249"; ID ""; gene_name "LOC115210249"; transcript_id "G18637.15"; exon_number "4"; uniq_trans_id "G18637.15";
NC_043000.1	PBRI	exon	133823834	133824260	.	-	.	gene_id "LOC115210249"; ID ""; gene_name "LOC115210249"; transcript_id "G18637.15"; exon_number "3"; uniq_trans_id "G18637.15";
NC_043000.1	PBRI	exon	133827510	133827839	.	-	.	gene_id "LOC115210249"; ID ""; gene_name "LOC115210249"; transcript_id "G18637.15"; exon_number "2"; uniq_trans_id "G18637.15";
NC_043000.1	PBRI	exon	133896544	133896600	.	-	.	gene_id "LOC115210249"; ID ""; gene_name "LOC115210249"; transcript_id "G18637.15"; exon_number "1"; uniq_trans_id "G18637.15";
NC_043000.1	PBRI	transcript	133765570	133898653	.	-	.	gene_id "LOC115210249"; ID ""; gene_name "LOC115210249"; transcript_id "G18637.16"; uniq_trans_id "G18637.16";
NC_043000.1	PBRI	exon	133765570	133766562	.	-	.	gene_id "LOC115210249"; ID ""; gene_name "LOC115210249"; transcript_id "G18637.16"; exon_number "13"; uniq_trans_id "G18637.16";
NC_043000.1	PBRI	exon	133769055	133769384	.	-	.	gene_id "LOC115210249"; ID ""; gene_name "LOC115210249"; transcript_id "G18637.16"; exon_number "12"; uniq_trans_id "G18637.16";
NC_043000.1	PBRI	exon	133771176	133771354	.	-	.	gene_id "LOC115210249"; ID ""; gene_name "LOC115210249"; transcript_id "G18637.16"; exon_number "11"; uniq_trans_id "G18637.16";
NC_043000.1	PBRI	exon	133772716	133772821	.	-	.	gene_id "LOC115210249"; ID ""; gene_name "LOC115210249"; transcript_id "G18637.16"; exon_number "10"; uniq_trans_id "G18637.16";
NC_043000.1	PBRI	exon	133774559	133774791	.	-	.	gene_id "LOC115210249"; ID ""; gene_name "LOC115210249"; transcript_id "G18637.16"; exon_number "9"; uniq_trans_id "G18637.16";
NC_043000.1	PBRI	exon	133775426	133775658	.	-	.	gene_id "LOC115210249"; ID ""; gene_name "LOC115210249"; transcript_id "G18637.16"; exon_number "8"; uniq_trans_id "G18637.16";
NC_043000.1	PBRI	exon	133777751	133777944	.	-	.	gene_id "LOC115210249"; ID ""; gene_name "LOC115210249"; transcript_id "G18637.16"; exon_number "7"; uniq_trans_id "G18637.16";
NC_043000.1	PBRI	exon	133803399	133803566	.	-	.	gene_id "LOC115210249"; ID ""; gene_name "LOC115210249"; transcript_id "G18637.16"; exon_number "6"; uniq_trans_id "G18637.16";
NC_043000.1	PBRI	exon	133806491	133806564	.	-	.	gene_id "LOC115210249"; ID ""; gene_name "LOC115210249"; transcript_id "G18637.16"; exon_number "5"; uniq_trans_id "G18637.16";
NC_043000.1	PBRI	exon	133820885	133820899	.	-	.	gene_id "LOC115210249"; ID ""; gene_name "LOC115210249"; transcript_id "G18637.16"; exon_number "4"; uniq_trans_id "G18637.16";
NC_043000.1	PBRI	exon	133823834	133824260	.	-	.	gene_id "LOC115210249"; ID ""; gene_name "LOC115210249"; transcript_id "G18637.16"; exon_number "3"; uniq_trans_id "G18637.16";
NC_043000.1	PBRI	exon	133827510	133827839	.	-	.	gene_id "LOC115210249"; ID ""; gene_name "LOC115210249"; transcript_id "G18637.16"; exon_number "2"; uniq_trans_id "G18637.16";
NC_043000.1	PBRI	exon	133898464	133898653	.	-	.	gene_id "LOC115210249"; ID ""; gene_name "LOC115210249"; transcript_id "G18637.16"; exon_number "1"; uniq_trans_id "G18637.16";
NC_043000.1	PBRI	transcript	133765570	133896629	.	-	.	gene_id "LOC115210249"; ID ""; gene_name "LOC115210249"; transcript_id "G18637.17"; uniq_trans_id "G18637.17";
NC_043000.1	PBRI	exon	133765570	133766562	.	-	.	gene_id "LOC115210249"; ID ""; gene_name "LOC115210249"; transcript_id "G18637.17"; exon_number "12"; uniq_trans_id "G18637.17";
NC_043000.1	PBRI	exon	133769055	133769384	.	-	.	gene_id "LOC115210249"; ID ""; gene_name "LOC115210249"; transcript_id "G18637.17"; exon_number "11"; uniq_trans_id "G18637.17";
NC_043000.1	PBRI	exon	133771176	133771354	.	-	.	gene_id "LOC115210249"; ID ""; gene_name "LOC115210249"; transcript_id "G18637.17"; exon_number "10"; uniq_trans_id "G18637.17";
NC_043000.1	PBRI	exon	133772716	133772821	.	-	.	gene_id "LOC115210249"; ID ""; gene_name "LOC115210249"; transcript_id "G18637.17"; exon_number "9"; uniq_trans_id "G18637.17";
NC_043000.1	PBRI	exon	133774559	133774791	.	-	.	gene_id "LOC115210249"; ID ""; gene_name "LOC115210249"; transcript_id "G18637.17"; exon_number "8"; uniq_trans_id "G18637.17";
NC_043000.1	PBRI	exon	133775426	133775658	.	-	.	gene_id "LOC115210249"; ID ""; gene_name "LOC115210249"; transcript_id "G18637.17"; exon_number "7"; uniq_trans_id "G18637.17";
NC_043000.1	PBRI	exon	133777751	133777944	.	-	.	gene_id "LOC115210249"; ID ""; gene_name "LOC115210249"; transcript_id "G18637.17"; exon_number "6"; uniq_trans_id "G18637.17";
NC_043000.1	PBRI	exon	133803399	133803566	.	-	.	gene_id "LOC115210249"; ID ""; gene_name "LOC115210249"; transcript_id "G18637.17"; exon_number "5"; uniq_trans_id "G18637.17";
NC_043000.1	PBRI	exon	133806491	133806564	.	-	.	gene_id "LOC115210249"; ID ""; gene_name "LOC115210249"; transcript_id "G18637.17"; exon_number "4"; uniq_trans_id "G18637.17";
NC_043000.1	PBRI	exon	133823834	133824260	.	-	.	gene_id "LOC115210249"; ID ""; gene_name "LOC115210249"; transcript_id "G18637.17"; exon_number "3"; uniq_trans_id "G18637.17";
NC_043000.1	PBRI	exon	133827510	133827839	.	-	.	gene_id "LOC115210249"; ID ""; gene_name "LOC115210249"; transcript_id "G18637.17"; exon_number "2"; uniq_trans_id "G18637.17";
NC_043000.1	PBRI	exon	133896525	133896629	.	-	.	gene_id "LOC115210249"; ID ""; gene_name "LOC115210249"; transcript_id "G18637.17"; exon_number "1"; uniq_trans_id "G18637.17";
NC_043000.1	PBRI	transcript	133765570	133898774	.	-	.	gene_id "LOC115210249"; ID ""; gene_name "LOC115210249"; transcript_id "G18637.18"; uniq_trans_id "G18637.18";
NC_043000.1	PBRI	exon	133765570	133766562	.	-	.	gene_id "LOC115210249"; ID ""; gene_name "LOC115210249"; transcript_id "G18637.18"; exon_number "12"; uniq_trans_id "G18637.18";
NC_043000.1	PBRI	exon	133769055	133769384	.	-	.	gene_id "LOC115210249"; ID ""; gene_name "LOC115210249"; transcript_id "G18637.18"; exon_number "11"; uniq_trans_id "G18637.18";
NC_043000.1	PBRI	exon	133771176	133771354	.	-	.	gene_id "LOC115210249"; ID ""; gene_name "LOC115210249"; transcript_id "G18637.18"; exon_number "10"; uniq_trans_id "G18637.18";
NC_043000.1	PBRI	exon	133772716	133772821	.	-	.	gene_id "LOC115210249"; ID ""; gene_name "LOC115210249"; transcript_id "G18637.18"; exon_number "9"; uniq_trans_id "G18637.18";
NC_043000.1	PBRI	exon	133774559	133774791	.	-	.	gene_id "LOC115210249"; ID ""; gene_name "LOC115210249"; transcript_id "G18637.18"; exon_number "8"; uniq_trans_id "G18637.18";
NC_043000.1	PBRI	exon	133775426	133775658	.	-	.	gene_id "LOC115210249"; ID ""; gene_name "LOC115210249"; transcript_id "G18637.18"; exon_number "7"; uniq_trans_id "G18637.18";
NC_043000.1	PBRI	exon	133777751	133777944	.	-	.	gene_id "LOC115210249"; ID ""; gene_name "LOC115210249"; transcript_id "G18637.18"; exon_number "6"; uniq_trans_id "G18637.18";
NC_043000.1	PBRI	exon	133803399	133803566	.	-	.	gene_id "LOC115210249"; ID ""; gene_name "LOC115210249"; transcript_id "G18637.18"; exon_number "5"; uniq_trans_id "G18637.18";
NC_043000.1	PBRI	exon	133806491	133806564	.	-	.	gene_id "LOC115210249"; ID ""; gene_name "LOC115210249"; transcript_id "G18637.18"; exon_number "4"; uniq_trans_id "G18637.18";
NC_043000.1	PBRI	exon	133823834	133824260	.	-	.	gene_id "LOC115210249"; ID ""; gene_name "LOC115210249"; transcript_id "G18637.18"; exon_number "3"; uniq_trans_id "G18637.18";
NC_043000.1	PBRI	exon	133827510	133827839	.	-	.	gene_id "LOC115210249"; ID ""; gene_name "LOC115210249"; transcript_id "G18637.18"; exon_number "2"; uniq_trans_id "G18637.18";
NC_043000.1	PBRI	exon	133898464	133898774	.	-	.	gene_id "LOC115210249"; ID ""; gene_name "LOC115210249"; transcript_id "G18637.18"; exon_number "1"; uniq_trans_id "G18637.18";
NC_043000.1	PBRI	transcript	133765570	133807663	.	-	.	gene_id "LOC115210249"; ID ""; gene_name "LOC115210249"; transcript_id "G18637.19"; uniq_trans_id "G18637.19";
NC_043000.1	PBRI	exon	133765570	133766562	.	-	.	gene_id "LOC115210249"; ID ""; gene_name "LOC115210249"; transcript_id "G18637.19"; exon_number "9"; uniq_trans_id "G18637.19";
NC_043000.1	PBRI	exon	133769055	133769384	.	-	.	gene_id "LOC115210249"; ID ""; gene_name "LOC115210249"; transcript_id "G18637.19"; exon_number "8"; uniq_trans_id "G18637.19";
NC_043000.1	PBRI	exon	133771176	133771354	.	-	.	gene_id "LOC115210249"; ID ""; gene_name "LOC115210249"; transcript_id "G18637.19"; exon_number "7"; uniq_trans_id "G18637.19";
NC_043000.1	PBRI	exon	133772716	133772821	.	-	.	gene_id "LOC115210249"; ID ""; gene_name "LOC115210249"; transcript_id "G18637.19"; exon_number "6"; uniq_trans_id "G18637.19";
NC_043000.1	PBRI	exon	133774559	133774791	.	-	.	gene_id "LOC115210249"; ID ""; gene_name "LOC115210249"; transcript_id "G18637.19"; exon_number "5"; uniq_trans_id "G18637.19";
NC_043000.1	PBRI	exon	133775426	133775658	.	-	.	gene_id "LOC115210249"; ID ""; gene_name "LOC115210249"; transcript_id "G18637.19"; exon_number "4"; uniq_trans_id "G18637.19";
NC_043000.1	PBRI	exon	133777751	133777944	.	-	.	gene_id "LOC115210249"; ID ""; gene_name "LOC115210249"; transcript_id "G18637.19"; exon_number "3"; uniq_trans_id "G18637.19";
NC_043000.1	PBRI	exon	133803399	133803566	.	-	.	gene_id "LOC115210249"; ID ""; gene_name "LOC115210249"; transcript_id "G18637.19"; exon_number "2"; uniq_trans_id "G18637.19";
NC_043000.1	PBRI	exon	133806491	133807663	.	-	.	gene_id "LOC115210249"; ID ""; gene_name "LOC115210249"; transcript_id "G18637.19"; exon_number "1"; uniq_trans_id "G18637.19";
NC_043000.1	PBRI	transcript	133765570	133778757	.	-	.	gene_id "LOC115210249"; ID ""; gene_name "LOC115210249"; transcript_id "G18637.20"; uniq_trans_id "G18637.20";
NC_043000.1	PBRI	exon	133765570	133766562	.	-	.	gene_id "LOC115210249"; ID ""; gene_name "LOC115210249"; transcript_id "G18637.20"; exon_number "8"; uniq_trans_id "G18637.20";
NC_043000.1	PBRI	exon	133769055	133769384	.	-	.	gene_id "LOC115210249"; ID ""; gene_name "LOC115210249"; transcript_id "G18637.20"; exon_number "7"; uniq_trans_id "G18637.20";
NC_043000.1	PBRI	exon	133771176	133771354	.	-	.	gene_id "LOC115210249"; ID ""; gene_name "LOC115210249"; transcript_id "G18637.20"; exon_number "6"; uniq_trans_id "G18637.20";
NC_043000.1	PBRI	exon	133772716	133772821	.	-	.	gene_id "LOC115210249"; ID ""; gene_name "LOC115210249"; transcript_id "G18637.20"; exon_number "5"; uniq_trans_id "G18637.20";
NC_043000.1	PBRI	exon	133774559	133774791	.	-	.	gene_id "LOC115210249"; ID ""; gene_name "LOC115210249"; transcript_id "G18637.20"; exon_number "4"; uniq_trans_id "G18637.20";
NC_043000.1	PBRI	exon	133775426	133775658	.	-	.	gene_id "LOC115210249"; ID ""; gene_name "LOC115210249"; transcript_id "G18637.20"; exon_number "3"; uniq_trans_id "G18637.20";
NC_043000.1	PBRI	exon	133777751	133778499	.	-	.	gene_id "LOC115210249"; ID ""; gene_name "LOC115210249"; transcript_id "G18637.20"; exon_number "2"; uniq_trans_id "G18637.20";
NC_043000.1	PBRI	exon	133778725	133778757	.	-	.	gene_id "LOC115210249"; ID ""; gene_name "LOC115210249"; transcript_id "G18637.20"; exon_number "1"; uniq_trans_id "G18637.20";
NC_043000.1	PBRI	transcript	133765570	133821014	.	-	.	gene_id "LOC115210249"; ID ""; gene_name "LOC115210249"; transcript_id "G18637.3"; uniq_trans_id "G18637.3";
NC_043000.1	PBRI	exon	133765570	133766562	.	-	.	gene_id "LOC115210249"; ID ""; gene_name "LOC115210249"; transcript_id "G18637.3"; exon_number "13"; uniq_trans_id "G18637.3";
NC_043000.1	PBRI	exon	133769055	133769384	.	-	.	gene_id "LOC115210249"; ID ""; gene_name "LOC115210249"; transcript_id "G18637.3"; exon_number "12"; uniq_trans_id "G18637.3";
NC_043000.1	PBRI	exon	133771176	133771354	.	-	.	gene_id "LOC115210249"; ID ""; gene_name "LOC115210249"; transcript_id "G18637.3"; exon_number "11"; uniq_trans_id "G18637.3";
NC_043000.1	PBRI	exon	133772716	133772821	.	-	.	gene_id "LOC115210249"; ID ""; gene_name "LOC115210249"; transcript_id "G18637.3"; exon_number "10"; uniq_trans_id "G18637.3";
NC_043000.1	PBRI	exon	133774559	133774791	.	-	.	gene_id "LOC115210249"; ID ""; gene_name "LOC115210249"; transcript_id "G18637.3"; exon_number "9"; uniq_trans_id "G18637.3";
NC_043000.1	PBRI	exon	133775426	133775658	.	-	.	gene_id "LOC115210249"; ID ""; gene_name "LOC115210249"; transcript_id "G18637.3"; exon_number "8"; uniq_trans_id "G18637.3";
NC_043000.1	PBRI	exon	133777751	133777944	.	-	.	gene_id "LOC115210249"; ID ""; gene_name "LOC115210249"; transcript_id "G18637.3"; exon_number "7"; uniq_trans_id "G18637.3";
NC_043000.1	PBRI	exon	133783685	133783699	.	-	.	gene_id "LOC115210249"; ID ""; gene_name "LOC115210249"; transcript_id "G18637.3"; exon_number "6"; uniq_trans_id "G18637.3";
NC_043000.1	PBRI	exon	133799097	133799120	.	-	.	gene_id "LOC115210249"; ID ""; gene_name "LOC115210249"; transcript_id "G18637.3"; exon_number "5"; uniq_trans_id "G18637.3";
NC_043000.1	PBRI	exon	133803399	133803566	.	-	.	gene_id "LOC115210249"; ID ""; gene_name "LOC115210249"; transcript_id "G18637.3"; exon_number "4"; uniq_trans_id "G18637.3";
NC_043000.1	PBRI	exon	133806491	133806564	.	-	.	gene_id "LOC115210249"; ID ""; gene_name "LOC115210249"; transcript_id "G18637.3"; exon_number "3"; uniq_trans_id "G18637.3";
NC_043000.1	PBRI	exon	133811872	133811889	.	-	.	gene_id "LOC115210249"; ID ""; gene_name "LOC115210249"; transcript_id "G18637.3"; exon_number "2"; uniq_trans_id "G18637.3";
NC_043000.1	PBRI	exon	133820885	133821014	.	-	.	gene_id "LOC115210249"; ID ""; gene_name "LOC115210249"; transcript_id "G18637.3"; exon_number "1"; uniq_trans_id "G18637.3";
NC_043000.1	PBRI	transcript	133765570	133896621	.	-	.	gene_id "LOC115210249"; ID ""; gene_name "LOC115210249"; transcript_id "G18637.5"; uniq_trans_id "G18637.5";
NC_043000.1	PBRI	exon	133765570	133766562	.	-	.	gene_id "LOC115210249"; ID ""; gene_name "LOC115210249"; transcript_id "G18637.5"; exon_number "15"; uniq_trans_id "G18637.5";
NC_043000.1	PBRI	exon	133769055	133769384	.	-	.	gene_id "LOC115210249"; ID ""; gene_name "LOC115210249"; transcript_id "G18637.5"; exon_number "14"; uniq_trans_id "G18637.5";
NC_043000.1	PBRI	exon	133771176	133771354	.	-	.	gene_id "LOC115210249"; ID ""; gene_name "LOC115210249"; transcript_id "G18637.5"; exon_number "13"; uniq_trans_id "G18637.5";
NC_043000.1	PBRI	exon	133772716	133772821	.	-	.	gene_id "LOC115210249"; ID ""; gene_name "LOC115210249"; transcript_id "G18637.5"; exon_number "12"; uniq_trans_id "G18637.5";
NC_043000.1	PBRI	exon	133774559	133774791	.	-	.	gene_id "LOC115210249"; ID ""; gene_name "LOC115210249"; transcript_id "G18637.5"; exon_number "11"; uniq_trans_id "G18637.5";
NC_043000.1	PBRI	exon	133775426	133775658	.	-	.	gene_id "LOC115210249"; ID ""; gene_name "LOC115210249"; transcript_id "G18637.5"; exon_number "10"; uniq_trans_id "G18637.5";
NC_043000.1	PBRI	exon	133777751	133777944	.	-	.	gene_id "LOC115210249"; ID ""; gene_name "LOC115210249"; transcript_id "G18637.5"; exon_number "9"; uniq_trans_id "G18637.5";
NC_043000.1	PBRI	exon	133783685	133783699	.	-	.	gene_id "LOC115210249"; ID ""; gene_name "LOC115210249"; transcript_id "G18637.5"; exon_number "8"; uniq_trans_id "G18637.5";
NC_043000.1	PBRI	exon	133799097	133799120	.	-	.	gene_id "LOC115210249"; ID ""; gene_name "LOC115210249"; transcript_id "G18637.5"; exon_number "7"; uniq_trans_id "G18637.5";
NC_043000.1	PBRI	exon	133803399	133803566	.	-	.	gene_id "LOC115210249"; ID ""; gene_name "LOC115210249"; transcript_id "G18637.5"; exon_number "6"; uniq_trans_id "G18637.5";
NC_043000.1	PBRI	exon	133806491	133806564	.	-	.	gene_id "LOC115210249"; ID ""; gene_name "LOC115210249"; transcript_id "G18637.5"; exon_number "5"; uniq_trans_id "G18637.5";
NC_043000.1	PBRI	exon	133820885	133820899	.	-	.	gene_id "LOC115210249"; ID ""; gene_name "LOC115210249"; transcript_id "G18637.5"; exon_number "4"; uniq_trans_id "G18637.5";
NC_043000.1	PBRI	exon	133823834	133824260	.	-	.	gene_id "LOC115210249"; ID ""; gene_name "LOC115210249"; transcript_id "G18637.5"; exon_number "3"; uniq_trans_id "G18637.5";
NC_043000.1	PBRI	exon	133827510	133827839	.	-	.	gene_id "LOC115210249"; ID ""; gene_name "LOC115210249"; transcript_id "G18637.5"; exon_number "2"; uniq_trans_id "G18637.5";
NC_043000.1	PBRI	exon	133896525	133896621	.	-	.	gene_id "LOC115210249"; ID ""; gene_name "LOC115210249"; transcript_id "G18637.5"; exon_number "1"; uniq_trans_id "G18637.5";
NC_043000.1	PBRI	transcript	133774586	133902581	.	-	.	gene_id "LOC115210249"; ID ""; gene_name "LOC115210249"; transcript_id "G18637.78"; uniq_trans_id "G18637.78";
NC_043000.1	PBRI	exon	133774586	133774791	.	-	.	gene_id "LOC115210249"; ID ""; gene_name "LOC115210249"; transcript_id "G18637.78"; exon_number "10"; uniq_trans_id "G18637.78";
NC_043000.1	PBRI	exon	133775426	133775658	.	-	.	gene_id "LOC115210249"; ID ""; gene_name "LOC115210249"; transcript_id "G18637.78"; exon_number "9"; uniq_trans_id "G18637.78";
NC_043000.1	PBRI	exon	133777751	133777944	.	-	.	gene_id "LOC115210249"; ID ""; gene_name "LOC115210249"; transcript_id "G18637.78"; exon_number "8"; uniq_trans_id "G18637.78";
NC_043000.1	PBRI	exon	133803399	133803566	.	-	.	gene_id "LOC115210249"; ID ""; gene_name "LOC115210249"; transcript_id "G18637.78"; exon_number "7"; uniq_trans_id "G18637.78";
NC_043000.1	PBRI	exon	133806491	133806564	.	-	.	gene_id "LOC115210249"; ID ""; gene_name "LOC115210249"; transcript_id "G18637.78"; exon_number "6"; uniq_trans_id "G18637.78";
NC_043000.1	PBRI	exon	133811872	133811889	.	-	.	gene_id "LOC115210249"; ID ""; gene_name "LOC115210249"; transcript_id "G18637.78"; exon_number "5"; uniq_trans_id "G18637.78";
NC_043000.1	PBRI	exon	133823834	133824260	.	-	.	gene_id "LOC115210249"; ID ""; gene_name "LOC115210249"; transcript_id "G18637.78"; exon_number "4"; uniq_trans_id "G18637.78";
NC_043000.1	PBRI	exon	133827510	133827839	.	-	.	gene_id "LOC115210249"; ID ""; gene_name "LOC115210249"; transcript_id "G18637.78"; exon_number "3"; uniq_trans_id "G18637.78";
NC_043000.1	PBRI	exon	133898464	133898657	.	-	.	gene_id "LOC115210249"; ID ""; gene_name "LOC115210249"; transcript_id "G18637.78"; exon_number "2"; uniq_trans_id "G18637.78";
NC_043000.1	PBRI	exon	133901946	133902581	.	-	.	gene_id "LOC115210249"; ID ""; gene_name "LOC115210249"; transcript_id "G18637.78"; exon_number "1"; uniq_trans_id "G18637.78";
NC_043000.1	PBRI	transcript	133765570	133898795	.	-	.	gene_id "LOC115210249"; ID ""; gene_name "LOC115210249"; transcript_id "G18637.8"; uniq_trans_id "G18637.8";
NC_043000.1	PBRI	exon	133765570	133766562	.	-	.	gene_id "LOC115210249"; ID ""; gene_name "LOC115210249"; transcript_id "G18637.8"; exon_number "14"; uniq_trans_id "G18637.8";
NC_043000.1	PBRI	exon	133769055	133769384	.	-	.	gene_id "LOC115210249"; ID ""; gene_name "LOC115210249"; transcript_id "G18637.8"; exon_number "13"; uniq_trans_id "G18637.8";
NC_043000.1	PBRI	exon	133771176	133771354	.	-	.	gene_id "LOC115210249"; ID ""; gene_name "LOC115210249"; transcript_id "G18637.8"; exon_number "12"; uniq_trans_id "G18637.8";
NC_043000.1	PBRI	exon	133772716	133772821	.	-	.	gene_id "LOC115210249"; ID ""; gene_name "LOC115210249"; transcript_id "G18637.8"; exon_number "11"; uniq_trans_id "G18637.8";
NC_043000.1	PBRI	exon	133774559	133774791	.	-	.	gene_id "LOC115210249"; ID ""; gene_name "LOC115210249"; transcript_id "G18637.8"; exon_number "10"; uniq_trans_id "G18637.8";
NC_043000.1	PBRI	exon	133775426	133775658	.	-	.	gene_id "LOC115210249"; ID ""; gene_name "LOC115210249"; transcript_id "G18637.8"; exon_number "9"; uniq_trans_id "G18637.8";
NC_043000.1	PBRI	exon	133777751	133777944	.	-	.	gene_id "LOC115210249"; ID ""; gene_name "LOC115210249"; transcript_id "G18637.8"; exon_number "8"; uniq_trans_id "G18637.8";
NC_043000.1	PBRI	exon	133799097	133799120	.	-	.	gene_id "LOC115210249"; ID ""; gene_name "LOC115210249"; transcript_id "G18637.8"; exon_number "7"; uniq_trans_id "G18637.8";
NC_043000.1	PBRI	exon	133803399	133803566	.	-	.	gene_id "LOC115210249"; ID ""; gene_name "LOC115210249"; transcript_id "G18637.8"; exon_number "6"; uniq_trans_id "G18637.8";
NC_043000.1	PBRI	exon	133806491	133806564	.	-	.	gene_id "LOC115210249"; ID ""; gene_name "LOC115210249"; transcript_id "G18637.8"; exon_number "5"; uniq_trans_id "G18637.8";
NC_043000.1	PBRI	exon	133820885	133820899	.	-	.	gene_id "LOC115210249"; ID ""; gene_name "LOC115210249"; transcript_id "G18637.8"; exon_number "4"; uniq_trans_id "G18637.8";
NC_043000.1	PBRI	exon	133823834	133824260	.	-	.	gene_id "LOC115210249"; ID ""; gene_name "LOC115210249"; transcript_id "G18637.8"; exon_number "3"; uniq_trans_id "G18637.8";
NC_043000.1	PBRI	exon	133827510	133827839	.	-	.	gene_id "LOC115210249"; ID ""; gene_name "LOC115210249"; transcript_id "G18637.8"; exon_number "2"; uniq_trans_id "G18637.8";
NC_043000.1	PBRI	exon	133898464	133898795	.	-	.	gene_id "LOC115210249"; ID ""; gene_name "LOC115210249"; transcript_id "G18637.8"; exon_number "1"; uniq_trans_id "G18637.8";
NC_043000.1	PBRI	transcript	133765570	133898836	.	-	.	gene_id "LOC115210249"; ID ""; gene_name "LOC115210249"; transcript_id "G18637.9"; uniq_trans_id "G18637.9";
NC_043000.1	PBRI	exon	133765570	133766562	.	-	.	gene_id "LOC115210249"; ID ""; gene_name "LOC115210249"; transcript_id "G18637.9"; exon_number "13"; uniq_trans_id "G18637.9";
NC_043000.1	PBRI	exon	133769055	133769384	.	-	.	gene_id "LOC115210249"; ID ""; gene_name "LOC115210249"; transcript_id "G18637.9"; exon_number "12"; uniq_trans_id "G18637.9";
NC_043000.1	PBRI	exon	133771176	133771354	.	-	.	gene_id "LOC115210249"; ID ""; gene_name "LOC115210249"; transcript_id "G18637.9"; exon_number "11"; uniq_trans_id "G18637.9";
NC_043000.1	PBRI	exon	133772716	133772821	.	-	.	gene_id "LOC115210249"; ID ""; gene_name "LOC115210249"; transcript_id "G18637.9"; exon_number "10"; uniq_trans_id "G18637.9";
NC_043000.1	PBRI	exon	133774559	133774791	.	-	.	gene_id "LOC115210249"; ID ""; gene_name "LOC115210249"; transcript_id "G18637.9"; exon_number "9"; uniq_trans_id "G18637.9";
NC_043000.1	PBRI	exon	133775426	133775658	.	-	.	gene_id "LOC115210249"; ID ""; gene_name "LOC115210249"; transcript_id "G18637.9"; exon_number "8"; uniq_trans_id "G18637.9";
NC_043000.1	PBRI	exon	133777751	133777944	.	-	.	gene_id "LOC115210249"; ID ""; gene_name "LOC115210249"; transcript_id "G18637.9"; exon_number "7"; uniq_trans_id "G18637.9";
NC_043000.1	PBRI	exon	133799097	133799120	.	-	.	gene_id "LOC115210249"; ID ""; gene_name "LOC115210249"; transcript_id "G18637.9"; exon_number "6"; uniq_trans_id "G18637.9";
NC_043000.1	PBRI	exon	133803399	133803566	.	-	.	gene_id "LOC115210249"; ID ""; gene_name "LOC115210249"; transcript_id "G18637.9"; exon_number "5"; uniq_trans_id "G18637.9";
NC_043000.1	PBRI	exon	133806491	133806564	.	-	.	gene_id "LOC115210249"; ID ""; gene_name "LOC115210249"; transcript_id "G18637.9"; exon_number "4"; uniq_trans_id "G18637.9";
NC_043000.1	PBRI	exon	133823834	133824260	.	-	.	gene_id "LOC115210249"; ID ""; gene_name "LOC115210249"; transcript_id "G18637.9"; exon_number "3"; uniq_trans_id "G18637.9";
NC_043000.1	PBRI	exon	133827510	133827839	.	-	.	gene_id "LOC115210249"; ID ""; gene_name "LOC115210249"; transcript_id "G18637.9"; exon_number "2"; uniq_trans_id "G18637.9";
NC_043000.1	PBRI	exon	133898464	133898836	.	-	.	gene_id "LOC115210249"; ID ""; gene_name "LOC115210249"; transcript_id "G18637.9"; exon_number "1"; uniq_trans_id "G18637.9";
NC_043000.1	Gnomon	transcript	133765853	133898821	.	-	.	gene_id "LOC115210249"; ID "XM_029778724.2"; gene_name "LOC115210249"; transcript_id "XM_029778724.2";
NC_043000.1	Gnomon	CDS	133766323	133766562	.	-	0	gene_id "LOC115210249"; db_xref "GeneID:115210249"; gbkey "CDS"; gene "LOC115210249"; ID ""; gene_name "LOC115210249"; transcript_id "XM_029778724.2"; product "sodium/calcium exchanger 3 isoform X2"; protein_id "XP_029634584.1"; exon_number "16";
NC_043000.1	Gnomon	CDS	133769055	133769384	.	-	0	gene_id "LOC115210249"; db_xref "GeneID:115210249"; gbkey "CDS"; gene "LOC115210249"; ID ""; gene_name "LOC115210249"; transcript_id "XM_029778724.2"; product "sodium/calcium exchanger 3 isoform X2"; protein_id "XP_029634584.1"; exon_number "15";
NC_043000.1	Gnomon	CDS	133771176	133771354	.	-	2	gene_id "LOC115210249"; db_xref "GeneID:115210249"; gbkey "CDS"; gene "LOC115210249"; ID ""; gene_name "LOC115210249"; transcript_id "XM_029778724.2"; product "sodium/calcium exchanger 3 isoform X2"; protein_id "XP_029634584.1"; exon_number "14";
NC_043000.1	Gnomon	CDS	133772716	133772821	.	-	0	gene_id "LOC115210249"; db_xref "GeneID:115210249"; gbkey "CDS"; gene "LOC115210249"; ID ""; gene_name "LOC115210249"; transcript_id "XM_029778724.2"; product "sodium/calcium exchanger 3 isoform X2"; protein_id "XP_029634584.1"; exon_number "13";
NC_043000.1	Gnomon	CDS	133774559	133774791	.	-	2	gene_id "LOC115210249"; db_xref "GeneID:115210249"; gbkey "CDS"; gene "LOC115210249"; ID ""; gene_name "LOC115210249"; transcript_id "XM_029778724.2"; product "sodium/calcium exchanger 3 isoform X2"; protein_id "XP_029634584.1"; exon_number "12";
NC_043000.1	Gnomon	CDS	133775426	133775658	.	-	1	gene_id "LOC115210249"; db_xref "GeneID:115210249"; gbkey "CDS"; gene "LOC115210249"; ID ""; gene_name "LOC115210249"; transcript_id "XM_029778724.2"; product "sodium/calcium exchanger 3 isoform X2"; protein_id "XP_029634584.1"; exon_number "11";
NC_043000.1	Gnomon	CDS	133777751	133777944	.	-	0	gene_id "LOC115210249"; db_xref "GeneID:115210249"; gbkey "CDS"; gene "LOC115210249"; ID ""; gene_name "LOC115210249"; transcript_id "XM_029778724.2"; product "sodium/calcium exchanger 3 isoform X2"; protein_id "XP_029634584.1"; exon_number "10";
NC_043000.1	Gnomon	CDS	133783685	133783699	.	-	0	gene_id "LOC115210249"; db_xref "GeneID:115210249"; gbkey "CDS"; gene "LOC115210249"; ID ""; gene_name "LOC115210249"; transcript_id "XM_029778724.2"; product "sodium/calcium exchanger 3 isoform X2"; protein_id "XP_029634584.1"; exon_number "9";
NC_043000.1	Gnomon	CDS	133799097	133799120	.	-	0	gene_id "LOC115210249"; db_xref "GeneID:115210249"; gbkey "CDS"; gene "LOC115210249"; ID ""; gene_name "LOC115210249"; transcript_id "XM_029778724.2"; product "sodium/calcium exchanger 3 isoform X2"; protein_id "XP_029634584.1"; exon_number "8";
NC_043000.1	Gnomon	CDS	133803399	133803566	.	-	0	gene_id "LOC115210249"; db_xref "GeneID:115210249"; gbkey "CDS"; gene "LOC115210249"; ID ""; gene_name "LOC115210249"; transcript_id "XM_029778724.2"; product "sodium/calcium exchanger 3 isoform X2"; protein_id "XP_029634584.1"; exon_number "7";
NC_043000.1	Gnomon	CDS	133806491	133806564	.	-	2	gene_id "LOC115210249"; db_xref "GeneID:115210249"; gbkey "CDS"; gene "LOC115210249"; ID ""; gene_name "LOC115210249"; transcript_id "XM_029778724.2"; product "sodium/calcium exchanger 3 isoform X2"; protein_id "XP_029634584.1"; exon_number "6";
NC_043000.1	Gnomon	CDS	133811872	133811889	.	-	2	gene_id "LOC115210249"; db_xref "GeneID:115210249"; gbkey "CDS"; gene "LOC115210249"; ID ""; gene_name "LOC115210249"; transcript_id "XM_029778724.2"; product "sodium/calcium exchanger 3 isoform X2"; protein_id "XP_029634584.1"; exon_number "5";
NC_043000.1	Gnomon	CDS	133820885	133820899	.	-	2	gene_id "LOC115210249"; db_xref "GeneID:115210249"; gbkey "CDS"; gene "LOC115210249"; ID ""; gene_name "LOC115210249"; transcript_id "XM_029778724.2"; product "sodium/calcium exchanger 3 isoform X2"; protein_id "XP_029634584.1"; exon_number "4";
NC_043000.1	Gnomon	CDS	133823834	133824260	.	-	0	gene_id "LOC115210249"; db_xref "GeneID:115210249"; gbkey "CDS"; gene "LOC115210249"; ID ""; gene_name "LOC115210249"; transcript_id "XM_029778724.2"; product "sodium/calcium exchanger 3 isoform X2"; protein_id "XP_029634584.1"; exon_number "3";
NC_043000.1	Gnomon	CDS	133827510	133827797	.	-	0	gene_id "LOC115210249"; db_xref "GeneID:115210249"; gbkey "CDS"; gene "LOC115210249"; ID ""; gene_name "LOC115210249"; transcript_id "XM_029778724.2"; product "sodium/calcium exchanger 3 isoform X2"; protein_id "XP_029634584.1"; exon_number "2";
NC_043000.1	Gnomon	exon	133765853	133766562	.	-	.	gene_id "LOC115210249"; db_xref "GeneID:115210249"; gbkey "mRNA"; gene "LOC115210249"; ID ""; gene_name "LOC115210249"; transcript_id "XM_029778724.2"; product "sodium/calcium exchanger 3, transcript variant X4"; exon_number "16"; model_evidence "Supporting evidence includes similarity to: 3 Proteins, and 100% coverage of the annotated genomic feature by RNAseq alignments, including 35 samples with support for all annotated introns";
NC_043000.1	Gnomon	exon	133769055	133769384	.	-	.	gene_id "LOC115210249"; db_xref "GeneID:115210249"; gbkey "mRNA"; gene "LOC115210249"; ID ""; gene_name "LOC115210249"; transcript_id "XM_029778724.2"; product "sodium/calcium exchanger 3, transcript variant X4"; exon_number "15"; model_evidence "Supporting evidence includes similarity to: 3 Proteins, and 100% coverage of the annotated genomic feature by RNAseq alignments, including 35 samples with support for all annotated introns";
NC_043000.1	Gnomon	exon	133771176	133771354	.	-	.	gene_id "LOC115210249"; db_xref "GeneID:115210249"; gbkey "mRNA"; gene "LOC115210249"; ID ""; gene_name "LOC115210249"; transcript_id "XM_029778724.2"; product "sodium/calcium exchanger 3, transcript variant X4"; exon_number "14"; model_evidence "Supporting evidence includes similarity to: 3 Proteins, and 100% coverage of the annotated genomic feature by RNAseq alignments, including 35 samples with support for all annotated introns";
NC_043000.1	Gnomon	exon	133772716	133772821	.	-	.	gene_id "LOC115210249"; db_xref "GeneID:115210249"; gbkey "mRNA"; gene "LOC115210249"; ID ""; gene_name "LOC115210249"; transcript_id "XM_029778724.2"; product "sodium/calcium exchanger 3, transcript variant X4"; exon_number "13"; model_evidence "Supporting evidence includes similarity to: 3 Proteins, and 100% coverage of the annotated genomic feature by RNAseq alignments, including 35 samples with support for all annotated introns";
NC_043000.1	Gnomon	exon	133774559	133774791	.	-	.	gene_id "LOC115210249"; db_xref "GeneID:115210249"; gbkey "mRNA"; gene "LOC115210249"; ID ""; gene_name "LOC115210249"; transcript_id "XM_029778724.2"; product "sodium/calcium exchanger 3, transcript variant X4"; exon_number "12"; model_evidence "Supporting evidence includes similarity to: 3 Proteins, and 100% coverage of the annotated genomic feature by RNAseq alignments, including 35 samples with support for all annotated introns";
NC_043000.1	Gnomon	exon	133775426	133775658	.	-	.	gene_id "LOC115210249"; db_xref "GeneID:115210249"; gbkey "mRNA"; gene "LOC115210249"; ID ""; gene_name "LOC115210249"; transcript_id "XM_029778724.2"; product "sodium/calcium exchanger 3, transcript variant X4"; exon_number "11"; model_evidence "Supporting evidence includes similarity to: 3 Proteins, and 100% coverage of the annotated genomic feature by RNAseq alignments, including 35 samples with support for all annotated introns";
NC_043000.1	Gnomon	exon	133777751	133777944	.	-	.	gene_id "LOC115210249"; db_xref "GeneID:115210249"; gbkey "mRNA"; gene "LOC115210249"; ID ""; gene_name "LOC115210249"; transcript_id "XM_029778724.2"; product "sodium/calcium exchanger 3, transcript variant X4"; exon_number "10"; model_evidence "Supporting evidence includes similarity to: 3 Proteins, and 100% coverage of the annotated genomic feature by RNAseq alignments, including 35 samples with support for all annotated introns";
NC_043000.1	Gnomon	exon	133783685	133783699	.	-	.	gene_id "LOC115210249"; db_xref "GeneID:115210249"; gbkey "mRNA"; gene "LOC115210249"; ID ""; gene_name "LOC115210249"; transcript_id "XM_029778724.2"; product "sodium/calcium exchanger 3, transcript variant X4"; exon_number "9"; model_evidence "Supporting evidence includes similarity to: 3 Proteins, and 100% coverage of the annotated genomic feature by RNAseq alignments, including 35 samples with support for all annotated introns";
NC_043000.1	Gnomon	exon	133799097	133799120	.	-	.	gene_id "LOC115210249"; db_xref "GeneID:115210249"; gbkey "mRNA"; gene "LOC115210249"; ID ""; gene_name "LOC115210249"; transcript_id "XM_029778724.2"; product "sodium/calcium exchanger 3, transcript variant X4"; exon_number "8"; model_evidence "Supporting evidence includes similarity to: 3 Proteins, and 100% coverage of the annotated genomic feature by RNAseq alignments, including 35 samples with support for all annotated introns";
NC_043000.1	Gnomon	exon	133803399	133803566	.	-	.	gene_id "LOC115210249"; db_xref "GeneID:115210249"; gbkey "mRNA"; gene "LOC115210249"; ID ""; gene_name "LOC115210249"; transcript_id "XM_029778724.2"; product "sodium/calcium exchanger 3, transcript variant X4"; exon_number "7"; model_evidence "Supporting evidence includes similarity to: 3 Proteins, and 100% coverage of the annotated genomic feature by RNAseq alignments, including 35 samples with support for all annotated introns";
NC_043000.1	Gnomon	exon	133806491	133806564	.	-	.	gene_id "LOC115210249"; db_xref "GeneID:115210249"; gbkey "mRNA"; gene "LOC115210249"; ID ""; gene_name "LOC115210249"; transcript_id "XM_029778724.2"; product "sodium/calcium exchanger 3, transcript variant X4"; exon_number "6"; model_evidence "Supporting evidence includes similarity to: 3 Proteins, and 100% coverage of the annotated genomic feature by RNAseq alignments, including 35 samples with support for all annotated introns";
NC_043000.1	Gnomon	exon	133811872	133811889	.	-	.	gene_id "LOC115210249"; db_xref "GeneID:115210249"; gbkey "mRNA"; gene "LOC115210249"; ID ""; gene_name "LOC115210249"; transcript_id "XM_029778724.2"; product "sodium/calcium exchanger 3, transcript variant X4"; exon_number "5"; model_evidence "Supporting evidence includes similarity to: 3 Proteins, and 100% coverage of the annotated genomic feature by RNAseq alignments, including 35 samples with support for all annotated introns";
NC_043000.1	Gnomon	exon	133820885	133820899	.	-	.	gene_id "LOC115210249"; db_xref "GeneID:115210249"; gbkey "mRNA"; gene "LOC115210249"; ID ""; gene_name "LOC115210249"; transcript_id "XM_029778724.2"; product "sodium/calcium exchanger 3, transcript variant X4"; exon_number "4"; model_evidence "Supporting evidence includes similarity to: 3 Proteins, and 100% coverage of the annotated genomic feature by RNAseq alignments, including 35 samples with support for all annotated introns";
NC_043000.1	Gnomon	exon	133823834	133824260	.	-	.	gene_id "LOC115210249"; db_xref "GeneID:115210249"; gbkey "mRNA"; gene "LOC115210249"; ID ""; gene_name "LOC115210249"; transcript_id "XM_029778724.2"; product "sodium/calcium exchanger 3, transcript variant X4"; exon_number "3"; model_evidence "Supporting evidence includes similarity to: 3 Proteins, and 100% coverage of the annotated genomic feature by RNAseq alignments, including 35 samples with support for all annotated introns";
NC_043000.1	Gnomon	exon	133827510	133827839	.	-	.	gene_id "LOC115210249"; db_xref "GeneID:115210249"; gbkey "mRNA"; gene "LOC115210249"; ID ""; gene_name "LOC115210249"; transcript_id "XM_029778724.2"; product "sodium/calcium exchanger 3, transcript variant X4"; exon_number "2"; model_evidence "Supporting evidence includes similarity to: 3 Proteins, and 100% coverage of the annotated genomic feature by RNAseq alignments, including 35 samples with support for all annotated introns";
NC_043000.1	Gnomon	exon	133898464	133898821	.	-	.	gene_id "LOC115210249"; db_xref "GeneID:115210249"; gbkey "mRNA"; gene "LOC115210249"; ID ""; gene_name "LOC115210249"; transcript_id "XM_029778724.2"; product "sodium/calcium exchanger 3, transcript variant X4"; exon_number "1"; model_evidence "Supporting evidence includes similarity to: 3 Proteins, and 100% coverage of the annotated genomic feature by RNAseq alignments, including 35 samples with support for all annotated introns";
NC_043000.1	Gnomon	start_codon	133827795	133827797	.	-	0	gene_id "LOC115210249"; db_xref "GeneID:115210249"; gbkey "CDS"; gene "LOC115210249"; ID ""; gene_name "LOC115210249"; transcript_id "XM_029778724.2"; product "sodium/calcium exchanger 3 isoform X2"; protein_id "XP_029634584.1"; exon_number "2";
NC_043000.1	Gnomon	stop_codon	133766320	133766322	.	-	0	gene_id "LOC115210249"; db_xref "GeneID:115210249"; gbkey "CDS"; gene "LOC115210249"; ID ""; gene_name "LOC115210249"; transcript_id "XM_029778724.2"; product "sodium/calcium exchanger 3 isoform X2"; protein_id "XP_029634584.1"; exon_number "16";
NC_043000.1	Gnomon	transcript	133765853	133898821	.	-	.	gene_id "LOC115210249"; ID "XM_029778726.2"; gene_name "LOC115210249"; transcript_id "XM_029778726.2";
NC_043000.1	Gnomon	CDS	133766323	133766562	.	-	0	gene_id "LOC115210249"; db_xref "GeneID:115210249"; gbkey "CDS"; gene "LOC115210249"; ID ""; gene_name "LOC115210249"; transcript_id "XM_029778726.2"; product "sodium/calcium exchanger 3 isoform X5"; protein_id "XP_029634586.1"; exon_number "15";
NC_043000.1	Gnomon	CDS	133769055	133769384	.	-	0	gene_id "LOC115210249"; db_xref "GeneID:115210249"; gbkey "CDS"; gene "LOC115210249"; ID ""; gene_name "LOC115210249"; transcript_id "XM_029778726.2"; product "sodium/calcium exchanger 3 isoform X5"; protein_id "XP_029634586.1"; exon_number "14";
NC_043000.1	Gnomon	CDS	133771176	133771354	.	-	2	gene_id "LOC115210249"; db_xref "GeneID:115210249"; gbkey "CDS"; gene "LOC115210249"; ID ""; gene_name "LOC115210249"; transcript_id "XM_029778726.2"; product "sodium/calcium exchanger 3 isoform X5"; protein_id "XP_029634586.1"; exon_number "13";
NC_043000.1	Gnomon	CDS	133772716	133772821	.	-	0	gene_id "LOC115210249"; db_xref "GeneID:115210249"; gbkey "CDS"; gene "LOC115210249"; ID ""; gene_name "LOC115210249"; transcript_id "XM_029778726.2"; product "sodium/calcium exchanger 3 isoform X5"; protein_id "XP_029634586.1"; exon_number "12";
NC_043000.1	Gnomon	CDS	133774559	133774791	.	-	2	gene_id "LOC115210249"; db_xref "GeneID:115210249"; gbkey "CDS"; gene "LOC115210249"; ID ""; gene_name "LOC115210249"; transcript_id "XM_029778726.2"; product "sodium/calcium exchanger 3 isoform X5"; protein_id "XP_029634586.1"; exon_number "11";
NC_043000.1	Gnomon	CDS	133775426	133775658	.	-	1	gene_id "LOC115210249"; db_xref "GeneID:115210249"; gbkey "CDS"; gene "LOC115210249"; ID ""; gene_name "LOC115210249"; transcript_id "XM_029778726.2"; product "sodium/calcium exchanger 3 isoform X5"; protein_id "XP_029634586.1"; exon_number "10";
NC_043000.1	Gnomon	CDS	133777751	133777944	.	-	0	gene_id "LOC115210249"; db_xref "GeneID:115210249"; gbkey "CDS"; gene "LOC115210249"; ID ""; gene_name "LOC115210249"; transcript_id "XM_029778726.2"; product "sodium/calcium exchanger 3 isoform X5"; protein_id "XP_029634586.1"; exon_number "9";
NC_043000.1	Gnomon	CDS	133783685	133783699	.	-	0	gene_id "LOC115210249"; db_xref "GeneID:115210249"; gbkey "CDS"; gene "LOC115210249"; ID ""; gene_name "LOC115210249"; transcript_id "XM_029778726.2"; product "sodium/calcium exchanger 3 isoform X5"; protein_id "XP_029634586.1"; exon_number "8";
NC_043000.1	Gnomon	CDS	133799097	133799120	.	-	0	gene_id "LOC115210249"; db_xref "GeneID:115210249"; gbkey "CDS"; gene "LOC115210249"; ID ""; gene_name "LOC115210249"; transcript_id "XM_029778726.2"; product "sodium/calcium exchanger 3 isoform X5"; protein_id "XP_029634586.1"; exon_number "7";
NC_043000.1	Gnomon	CDS	133803399	133803566	.	-	0	gene_id "LOC115210249"; db_xref "GeneID:115210249"; gbkey "CDS"; gene "LOC115210249"; ID ""; gene_name "LOC115210249"; transcript_id "XM_029778726.2"; product "sodium/calcium exchanger 3 isoform X5"; protein_id "XP_029634586.1"; exon_number "6";
NC_043000.1	Gnomon	CDS	133806491	133806564	.	-	2	gene_id "LOC115210249"; db_xref "GeneID:115210249"; gbkey "CDS"; gene "LOC115210249"; ID ""; gene_name "LOC115210249"; transcript_id "XM_029778726.2"; product "sodium/calcium exchanger 3 isoform X5"; protein_id "XP_029634586.1"; exon_number "5";
NC_043000.1	Gnomon	CDS	133811872	133811889	.	-	2	gene_id "LOC115210249"; db_xref "GeneID:115210249"; gbkey "CDS"; gene "LOC115210249"; ID ""; gene_name "LOC115210249"; transcript_id "XM_029778726.2"; product "sodium/calcium exchanger 3 isoform X5"; protein_id "XP_029634586.1"; exon_number "4";
NC_043000.1	Gnomon	CDS	133823834	133824260	.	-	0	gene_id "LOC115210249"; db_xref "GeneID:115210249"; gbkey "CDS"; gene "LOC115210249"; ID ""; gene_name "LOC115210249"; transcript_id "XM_029778726.2"; product "sodium/calcium exchanger 3 isoform X5"; protein_id "XP_029634586.1"; exon_number "3";
NC_043000.1	Gnomon	CDS	133827510	133827797	.	-	0	gene_id "LOC115210249"; db_xref "GeneID:115210249"; gbkey "CDS"; gene "LOC115210249"; ID ""; gene_name "LOC115210249"; transcript_id "XM_029778726.2"; product "sodium/calcium exchanger 3 isoform X5"; protein_id "XP_029634586.1"; exon_number "2";
NC_043000.1	Gnomon	exon	133765853	133766562	.	-	.	gene_id "LOC115210249"; db_xref "GeneID:115210249"; gbkey "mRNA"; gene "LOC115210249"; ID ""; gene_name "LOC115210249"; transcript_id "XM_029778726.2"; product "sodium/calcium exchanger 3, transcript variant X7"; exon_number "15"; model_evidence "Supporting evidence includes similarity to: 3 Proteins, and 100% coverage of the annotated genomic feature by RNAseq alignments, including 34 samples with support for all annotated introns";
NC_043000.1	Gnomon	exon	133769055	133769384	.	-	.	gene_id "LOC115210249"; db_xref "GeneID:115210249"; gbkey "mRNA"; gene "LOC115210249"; ID ""; gene_name "LOC115210249"; transcript_id "XM_029778726.2"; product "sodium/calcium exchanger 3, transcript variant X7"; exon_number "14"; model_evidence "Supporting evidence includes similarity to: 3 Proteins, and 100% coverage of the annotated genomic feature by RNAseq alignments, including 34 samples with support for all annotated introns";
NC_043000.1	Gnomon	exon	133771176	133771354	.	-	.	gene_id "LOC115210249"; db_xref "GeneID:115210249"; gbkey "mRNA"; gene "LOC115210249"; ID ""; gene_name "LOC115210249"; transcript_id "XM_029778726.2"; product "sodium/calcium exchanger 3, transcript variant X7"; exon_number "13"; model_evidence "Supporting evidence includes similarity to: 3 Proteins, and 100% coverage of the annotated genomic feature by RNAseq alignments, including 34 samples with support for all annotated introns";
NC_043000.1	Gnomon	exon	133772716	133772821	.	-	.	gene_id "LOC115210249"; db_xref "GeneID:115210249"; gbkey "mRNA"; gene "LOC115210249"; ID ""; gene_name "LOC115210249"; transcript_id "XM_029778726.2"; product "sodium/calcium exchanger 3, transcript variant X7"; exon_number "12"; model_evidence "Supporting evidence includes similarity to: 3 Proteins, and 100% coverage of the annotated genomic feature by RNAseq alignments, including 34 samples with support for all annotated introns";
NC_043000.1	Gnomon	exon	133774559	133774791	.	-	.	gene_id "LOC115210249"; db_xref "GeneID:115210249"; gbkey "mRNA"; gene "LOC115210249"; ID ""; gene_name "LOC115210249"; transcript_id "XM_029778726.2"; product "sodium/calcium exchanger 3, transcript variant X7"; exon_number "11"; model_evidence "Supporting evidence includes similarity to: 3 Proteins, and 100% coverage of the annotated genomic feature by RNAseq alignments, including 34 samples with support for all annotated introns";
NC_043000.1	Gnomon	exon	133775426	133775658	.	-	.	gene_id "LOC115210249"; db_xref "GeneID:115210249"; gbkey "mRNA"; gene "LOC115210249"; ID ""; gene_name "LOC115210249"; transcript_id "XM_029778726.2"; product "sodium/calcium exchanger 3, transcript variant X7"; exon_number "10"; model_evidence "Supporting evidence includes similarity to: 3 Proteins, and 100% coverage of the annotated genomic feature by RNAseq alignments, including 34 samples with support for all annotated introns";
NC_043000.1	Gnomon	exon	133777751	133777944	.	-	.	gene_id "LOC115210249"; db_xref "GeneID:115210249"; gbkey "mRNA"; gene "LOC115210249"; ID ""; gene_name "LOC115210249"; transcript_id "XM_029778726.2"; product "sodium/calcium exchanger 3, transcript variant X7"; exon_number "9"; model_evidence "Supporting evidence includes similarity to: 3 Proteins, and 100% coverage of the annotated genomic feature by RNAseq alignments, including 34 samples with support for all annotated introns";
NC_043000.1	Gnomon	exon	133783685	133783699	.	-	.	gene_id "LOC115210249"; db_xref "GeneID:115210249"; gbkey "mRNA"; gene "LOC115210249"; ID ""; gene_name "LOC115210249"; transcript_id "XM_029778726.2"; product "sodium/calcium exchanger 3, transcript variant X7"; exon_number "8"; model_evidence "Supporting evidence includes similarity to: 3 Proteins, and 100% coverage of the annotated genomic feature by RNAseq alignments, including 34 samples with support for all annotated introns";
NC_043000.1	Gnomon	exon	133799097	133799120	.	-	.	gene_id "LOC115210249"; db_xref "GeneID:115210249"; gbkey "mRNA"; gene "LOC115210249"; ID ""; gene_name "LOC115210249"; transcript_id "XM_029778726.2"; product "sodium/calcium exchanger 3, transcript variant X7"; exon_number "7"; model_evidence "Supporting evidence includes similarity to: 3 Proteins, and 100% coverage of the annotated genomic feature by RNAseq alignments, including 34 samples with support for all annotated introns";
NC_043000.1	Gnomon	exon	133803399	133803566	.	-	.	gene_id "LOC115210249"; db_xref "GeneID:115210249"; gbkey "mRNA"; gene "LOC115210249"; ID ""; gene_name "LOC115210249"; transcript_id "XM_029778726.2"; product "sodium/calcium exchanger 3, transcript variant X7"; exon_number "6"; model_evidence "Supporting evidence includes similarity to: 3 Proteins, and 100% coverage of the annotated genomic feature by RNAseq alignments, including 34 samples with support for all annotated introns";
NC_043000.1	Gnomon	exon	133806491	133806564	.	-	.	gene_id "LOC115210249"; db_xref "GeneID:115210249"; gbkey "mRNA"; gene "LOC115210249"; ID ""; gene_name "LOC115210249"; transcript_id "XM_029778726.2"; product "sodium/calcium exchanger 3, transcript variant X7"; exon_number "5"; model_evidence "Supporting evidence includes similarity to: 3 Proteins, and 100% coverage of the annotated genomic feature by RNAseq alignments, including 34 samples with support for all annotated introns";
NC_043000.1	Gnomon	exon	133811872	133811889	.	-	.	gene_id "LOC115210249"; db_xref "GeneID:115210249"; gbkey "mRNA"; gene "LOC115210249"; ID ""; gene_name "LOC115210249"; transcript_id "XM_029778726.2"; product "sodium/calcium exchanger 3, transcript variant X7"; exon_number "4"; model_evidence "Supporting evidence includes similarity to: 3 Proteins, and 100% coverage of the annotated genomic feature by RNAseq alignments, including 34 samples with support for all annotated introns";
NC_043000.1	Gnomon	exon	133823834	133824260	.	-	.	gene_id "LOC115210249"; db_xref "GeneID:115210249"; gbkey "mRNA"; gene "LOC115210249"; ID ""; gene_name "LOC115210249"; transcript_id "XM_029778726.2"; product "sodium/calcium exchanger 3, transcript variant X7"; exon_number "3"; model_evidence "Supporting evidence includes similarity to: 3 Proteins, and 100% coverage of the annotated genomic feature by RNAseq alignments, including 34 samples with support for all annotated introns";
NC_043000.1	Gnomon	exon	133827510	133827839	.	-	.	gene_id "LOC115210249"; db_xref "GeneID:115210249"; gbkey "mRNA"; gene "LOC115210249"; ID ""; gene_name "LOC115210249"; transcript_id "XM_029778726.2"; product "sodium/calcium exchanger 3, transcript variant X7"; exon_number "2"; model_evidence "Supporting evidence includes similarity to: 3 Proteins, and 100% coverage of the annotated genomic feature by RNAseq alignments, including 34 samples with support for all annotated introns";
NC_043000.1	Gnomon	exon	133898464	133898821	.	-	.	gene_id "LOC115210249"; db_xref "GeneID:115210249"; gbkey "mRNA"; gene "LOC115210249"; ID ""; gene_name "LOC115210249"; transcript_id "XM_029778726.2"; product "sodium/calcium exchanger 3, transcript variant X7"; exon_number "1"; model_evidence "Supporting evidence includes similarity to: 3 Proteins, and 100% coverage of the annotated genomic feature by RNAseq alignments, including 34 samples with support for all annotated introns";
NC_043000.1	Gnomon	start_codon	133827795	133827797	.	-	0	gene_id "LOC115210249"; db_xref "GeneID:115210249"; gbkey "CDS"; gene "LOC115210249"; ID ""; gene_name "LOC115210249"; transcript_id "XM_029778726.2"; product "sodium/calcium exchanger 3 isoform X5"; protein_id "XP_029634586.1"; exon_number "2";
NC_043000.1	Gnomon	stop_codon	133766320	133766322	.	-	0	gene_id "LOC115210249"; db_xref "GeneID:115210249"; gbkey "CDS"; gene "LOC115210249"; ID ""; gene_name "LOC115210249"; transcript_id "XM_029778726.2"; product "sodium/calcium exchanger 3 isoform X5"; protein_id "XP_029634586.1"; exon_number "15";
NC_043000.1	Gnomon	transcript	133765853	133898821	.	-	.	gene_id "LOC115210249"; ID "XM_029778728.2"; gene_name "LOC115210249"; transcript_id "XM_029778728.2";
NC_043000.1	Gnomon	CDS	133766323	133766562	.	-	0	gene_id "LOC115210249"; db_xref "GeneID:115210249"; gbkey "CDS"; gene "LOC115210249"; ID ""; gene_name "LOC115210249"; transcript_id "XM_029778728.2"; product "sodium/calcium exchanger 3 isoform X6"; protein_id "XP_029634588.1"; exon_number "15";
NC_043000.1	Gnomon	CDS	133769055	133769384	.	-	0	gene_id "LOC115210249"; db_xref "GeneID:115210249"; gbkey "CDS"; gene "LOC115210249"; ID ""; gene_name "LOC115210249"; transcript_id "XM_029778728.2"; product "sodium/calcium exchanger 3 isoform X6"; protein_id "XP_029634588.1"; exon_number "14";
NC_043000.1	Gnomon	CDS	133771176	133771354	.	-	2	gene_id "LOC115210249"; db_xref "GeneID:115210249"; gbkey "CDS"; gene "LOC115210249"; ID ""; gene_name "LOC115210249"; transcript_id "XM_029778728.2"; product "sodium/calcium exchanger 3 isoform X6"; protein_id "XP_029634588.1"; exon_number "13";
NC_043000.1	Gnomon	CDS	133772716	133772821	.	-	0	gene_id "LOC115210249"; db_xref "GeneID:115210249"; gbkey "CDS"; gene "LOC115210249"; ID ""; gene_name "LOC115210249"; transcript_id "XM_029778728.2"; product "sodium/calcium exchanger 3 isoform X6"; protein_id "XP_029634588.1"; exon_number "12";
NC_043000.1	Gnomon	CDS	133774559	133774791	.	-	2	gene_id "LOC115210249"; db_xref "GeneID:115210249"; gbkey "CDS"; gene "LOC115210249"; ID ""; gene_name "LOC115210249"; transcript_id "XM_029778728.2"; product "sodium/calcium exchanger 3 isoform X6"; protein_id "XP_029634588.1"; exon_number "11";
NC_043000.1	Gnomon	CDS	133775426	133775658	.	-	1	gene_id "LOC115210249"; db_xref "GeneID:115210249"; gbkey "CDS"; gene "LOC115210249"; ID ""; gene_name "LOC115210249"; transcript_id "XM_029778728.2"; product "sodium/calcium exchanger 3 isoform X6"; protein_id "XP_029634588.1"; exon_number "10";
NC_043000.1	Gnomon	CDS	133777751	133777944	.	-	0	gene_id "LOC115210249"; db_xref "GeneID:115210249"; gbkey "CDS"; gene "LOC115210249"; ID ""; gene_name "LOC115210249"; transcript_id "XM_029778728.2"; product "sodium/calcium exchanger 3 isoform X6"; protein_id "XP_029634588.1"; exon_number "9";
NC_043000.1	Gnomon	CDS	133783685	133783699	.	-	0	gene_id "LOC115210249"; db_xref "GeneID:115210249"; gbkey "CDS"; gene "LOC115210249"; ID ""; gene_name "LOC115210249"; transcript_id "XM_029778728.2"; product "sodium/calcium exchanger 3 isoform X6"; protein_id "XP_029634588.1"; exon_number "8";
NC_043000.1	Gnomon	CDS	133799097	133799120	.	-	0	gene_id "LOC115210249"; db_xref "GeneID:115210249"; gbkey "CDS"; gene "LOC115210249"; ID ""; gene_name "LOC115210249"; transcript_id "XM_029778728.2"; product "sodium/calcium exchanger 3 isoform X6"; protein_id "XP_029634588.1"; exon_number "7";
NC_043000.1	Gnomon	CDS	133803399	133803566	.	-	0	gene_id "LOC115210249"; db_xref "GeneID:115210249"; gbkey "CDS"; gene "LOC115210249"; ID ""; gene_name "LOC115210249"; transcript_id "XM_029778728.2"; product "sodium/calcium exchanger 3 isoform X6"; protein_id "XP_029634588.1"; exon_number "6";
NC_043000.1	Gnomon	CDS	133806491	133806564	.	-	2	gene_id "LOC115210249"; db_xref "GeneID:115210249"; gbkey "CDS"; gene "LOC115210249"; ID ""; gene_name "LOC115210249"; transcript_id "XM_029778728.2"; product "sodium/calcium exchanger 3 isoform X6"; protein_id "XP_029634588.1"; exon_number "5";
NC_043000.1	Gnomon	CDS	133820885	133820899	.	-	2	gene_id "LOC115210249"; db_xref "GeneID:115210249"; gbkey "CDS"; gene "LOC115210249"; ID ""; gene_name "LOC115210249"; transcript_id "XM_029778728.2"; product "sodium/calcium exchanger 3 isoform X6"; protein_id "XP_029634588.1"; exon_number "4";
NC_043000.1	Gnomon	CDS	133823834	133824260	.	-	0	gene_id "LOC115210249"; db_xref "GeneID:115210249"; gbkey "CDS"; gene "LOC115210249"; ID ""; gene_name "LOC115210249"; transcript_id "XM_029778728.2"; product "sodium/calcium exchanger 3 isoform X6"; protein_id "XP_029634588.1"; exon_number "3";
NC_043000.1	Gnomon	CDS	133827510	133827797	.	-	0	gene_id "LOC115210249"; db_xref "GeneID:115210249"; gbkey "CDS"; gene "LOC115210249"; ID ""; gene_name "LOC115210249"; transcript_id "XM_029778728.2"; product "sodium/calcium exchanger 3 isoform X6"; protein_id "XP_029634588.1"; exon_number "2";
NC_043000.1	Gnomon	exon	133765853	133766562	.	-	.	gene_id "LOC115210249"; db_xref "GeneID:115210249"; gbkey "mRNA"; gene "LOC115210249"; ID ""; gene_name "LOC115210249"; transcript_id "XM_029778728.2"; product "sodium/calcium exchanger 3, transcript variant X8"; exon_number "15"; model_evidence "Supporting evidence includes similarity to: 3 Proteins, and 100% coverage of the annotated genomic feature by RNAseq alignments, including 41 samples with support for all annotated introns";
NC_043000.1	Gnomon	exon	133769055	133769384	.	-	.	gene_id "LOC115210249"; db_xref "GeneID:115210249"; gbkey "mRNA"; gene "LOC115210249"; ID ""; gene_name "LOC115210249"; transcript_id "XM_029778728.2"; product "sodium/calcium exchanger 3, transcript variant X8"; exon_number "14"; model_evidence "Supporting evidence includes similarity to: 3 Proteins, and 100% coverage of the annotated genomic feature by RNAseq alignments, including 41 samples with support for all annotated introns";
NC_043000.1	Gnomon	exon	133771176	133771354	.	-	.	gene_id "LOC115210249"; db_xref "GeneID:115210249"; gbkey "mRNA"; gene "LOC115210249"; ID ""; gene_name "LOC115210249"; transcript_id "XM_029778728.2"; product "sodium/calcium exchanger 3, transcript variant X8"; exon_number "13"; model_evidence "Supporting evidence includes similarity to: 3 Proteins, and 100% coverage of the annotated genomic feature by RNAseq alignments, including 41 samples with support for all annotated introns";
NC_043000.1	Gnomon	exon	133772716	133772821	.	-	.	gene_id "LOC115210249"; db_xref "GeneID:115210249"; gbkey "mRNA"; gene "LOC115210249"; ID ""; gene_name "LOC115210249"; transcript_id "XM_029778728.2"; product "sodium/calcium exchanger 3, transcript variant X8"; exon_number "12"; model_evidence "Supporting evidence includes similarity to: 3 Proteins, and 100% coverage of the annotated genomic feature by RNAseq alignments, including 41 samples with support for all annotated introns";
NC_043000.1	Gnomon	exon	133774559	133774791	.	-	.	gene_id "LOC115210249"; db_xref "GeneID:115210249"; gbkey "mRNA"; gene "LOC115210249"; ID ""; gene_name "LOC115210249"; transcript_id "XM_029778728.2"; product "sodium/calcium exchanger 3, transcript variant X8"; exon_number "11"; model_evidence "Supporting evidence includes similarity to: 3 Proteins, and 100% coverage of the annotated genomic feature by RNAseq alignments, including 41 samples with support for all annotated introns";
NC_043000.1	Gnomon	exon	133775426	133775658	.	-	.	gene_id "LOC115210249"; db_xref "GeneID:115210249"; gbkey "mRNA"; gene "LOC115210249"; ID ""; gene_name "LOC115210249"; transcript_id "XM_029778728.2"; product "sodium/calcium exchanger 3, transcript variant X8"; exon_number "10"; model_evidence "Supporting evidence includes similarity to: 3 Proteins, and 100% coverage of the annotated genomic feature by RNAseq alignments, including 41 samples with support for all annotated introns";
NC_043000.1	Gnomon	exon	133777751	133777944	.	-	.	gene_id "LOC115210249"; db_xref "GeneID:115210249"; gbkey "mRNA"; gene "LOC115210249"; ID ""; gene_name "LOC115210249"; transcript_id "XM_029778728.2"; product "sodium/calcium exchanger 3, transcript variant X8"; exon_number "9"; model_evidence "Supporting evidence includes similarity to: 3 Proteins, and 100% coverage of the annotated genomic feature by RNAseq alignments, including 41 samples with support for all annotated introns";
NC_043000.1	Gnomon	exon	133783685	133783699	.	-	.	gene_id "LOC115210249"; db_xref "GeneID:115210249"; gbkey "mRNA"; gene "LOC115210249"; ID ""; gene_name "LOC115210249"; transcript_id "XM_029778728.2"; product "sodium/calcium exchanger 3, transcript variant X8"; exon_number "8"; model_evidence "Supporting evidence includes similarity to: 3 Proteins, and 100% coverage of the annotated genomic feature by RNAseq alignments, including 41 samples with support for all annotated introns";
NC_043000.1	Gnomon	exon	133799097	133799120	.	-	.	gene_id "LOC115210249"; db_xref "GeneID:115210249"; gbkey "mRNA"; gene "LOC115210249"; ID ""; gene_name "LOC115210249"; transcript_id "XM_029778728.2"; product "sodium/calcium exchanger 3, transcript variant X8"; exon_number "7"; model_evidence "Supporting evidence includes similarity to: 3 Proteins, and 100% coverage of the annotated genomic feature by RNAseq alignments, including 41 samples with support for all annotated introns";
NC_043000.1	Gnomon	exon	133803399	133803566	.	-	.	gene_id "LOC115210249"; db_xref "GeneID:115210249"; gbkey "mRNA"; gene "LOC115210249"; ID ""; gene_name "LOC115210249"; transcript_id "XM_029778728.2"; product "sodium/calcium exchanger 3, transcript variant X8"; exon_number "6"; model_evidence "Supporting evidence includes similarity to: 3 Proteins, and 100% coverage of the annotated genomic feature by RNAseq alignments, including 41 samples with support for all annotated introns";
NC_043000.1	Gnomon	exon	133806491	133806564	.	-	.	gene_id "LOC115210249"; db_xref "GeneID:115210249"; gbkey "mRNA"; gene "LOC115210249"; ID ""; gene_name "LOC115210249"; transcript_id "XM_029778728.2"; product "sodium/calcium exchanger 3, transcript variant X8"; exon_number "5"; model_evidence "Supporting evidence includes similarity to: 3 Proteins, and 100% coverage of the annotated genomic feature by RNAseq alignments, including 41 samples with support for all annotated introns";
NC_043000.1	Gnomon	exon	133820885	133820899	.	-	.	gene_id "LOC115210249"; db_xref "GeneID:115210249"; gbkey "mRNA"; gene "LOC115210249"; ID ""; gene_name "LOC115210249"; transcript_id "XM_029778728.2"; product "sodium/calcium exchanger 3, transcript variant X8"; exon_number "4"; model_evidence "Supporting evidence includes similarity to: 3 Proteins, and 100% coverage of the annotated genomic feature by RNAseq alignments, including 41 samples with support for all annotated introns";
NC_043000.1	Gnomon	exon	133823834	133824260	.	-	.	gene_id "LOC115210249"; db_xref "GeneID:115210249"; gbkey "mRNA"; gene "LOC115210249"; ID ""; gene_name "LOC115210249"; transcript_id "XM_029778728.2"; product "sodium/calcium exchanger 3, transcript variant X8"; exon_number "3"; model_evidence "Supporting evidence includes similarity to: 3 Proteins, and 100% coverage of the annotated genomic feature by RNAseq alignments, including 41 samples with support for all annotated introns";
NC_043000.1	Gnomon	exon	133827510	133827839	.	-	.	gene_id "LOC115210249"; db_xref "GeneID:115210249"; gbkey "mRNA"; gene "LOC115210249"; ID ""; gene_name "LOC115210249"; transcript_id "XM_029778728.2"; product "sodium/calcium exchanger 3, transcript variant X8"; exon_number "2"; model_evidence "Supporting evidence includes similarity to: 3 Proteins, and 100% coverage of the annotated genomic feature by RNAseq alignments, including 41 samples with support for all annotated introns";
NC_043000.1	Gnomon	exon	133898464	133898821	.	-	.	gene_id "LOC115210249"; db_xref "GeneID:115210249"; gbkey "mRNA"; gene "LOC115210249"; ID ""; gene_name "LOC115210249"; transcript_id "XM_029778728.2"; product "sodium/calcium exchanger 3, transcript variant X8"; exon_number "1"; model_evidence "Supporting evidence includes similarity to: 3 Proteins, and 100% coverage of the annotated genomic feature by RNAseq alignments, including 41 samples with support for all annotated introns";
NC_043000.1	Gnomon	start_codon	133827795	133827797	.	-	0	gene_id "LOC115210249"; db_xref "GeneID:115210249"; gbkey "CDS"; gene "LOC115210249"; ID ""; gene_name "LOC115210249"; transcript_id "XM_029778728.2"; product "sodium/calcium exchanger 3 isoform X6"; protein_id "XP_029634588.1"; exon_number "2";
NC_043000.1	Gnomon	stop_codon	133766320	133766322	.	-	0	gene_id "LOC115210249"; db_xref "GeneID:115210249"; gbkey "CDS"; gene "LOC115210249"; ID ""; gene_name "LOC115210249"; transcript_id "XM_029778728.2"; product "sodium/calcium exchanger 3 isoform X6"; protein_id "XP_029634588.1"; exon_number "15";
NC_043000.1	Gnomon	transcript	133765853	133898820	.	-	.	gene_id "LOC115210249"; ID "XM_029778729.2"; gene_name "LOC115210249"; transcript_id "XM_029778729.2";
NC_043000.1	Gnomon	CDS	133766323	133766562	.	-	0	gene_id "LOC115210249"; db_xref "GeneID:115210249"; gbkey "CDS"; gene "LOC115210249"; ID ""; gene_name "LOC115210249"; transcript_id "XM_029778729.2"; product "sodium/calcium exchanger 3 isoform X8"; protein_id "XP_029634589.1"; exon_number "14";
NC_043000.1	Gnomon	CDS	133769055	133769384	.	-	0	gene_id "LOC115210249"; db_xref "GeneID:115210249"; gbkey "CDS"; gene "LOC115210249"; ID ""; gene_name "LOC115210249"; transcript_id "XM_029778729.2"; product "sodium/calcium exchanger 3 isoform X8"; protein_id "XP_029634589.1"; exon_number "13";
NC_043000.1	Gnomon	CDS	133771176	133771354	.	-	2	gene_id "LOC115210249"; db_xref "GeneID:115210249"; gbkey "CDS"; gene "LOC115210249"; ID ""; gene_name "LOC115210249"; transcript_id "XM_029778729.2"; product "sodium/calcium exchanger 3 isoform X8"; protein_id "XP_029634589.1"; exon_number "12";
NC_043000.1	Gnomon	CDS	133772716	133772821	.	-	0	gene_id "LOC115210249"; db_xref "GeneID:115210249"; gbkey "CDS"; gene "LOC115210249"; ID ""; gene_name "LOC115210249"; transcript_id "XM_029778729.2"; product "sodium/calcium exchanger 3 isoform X8"; protein_id "XP_029634589.1"; exon_number "11";
NC_043000.1	Gnomon	CDS	133774559	133774791	.	-	2	gene_id "LOC115210249"; db_xref "GeneID:115210249"; gbkey "CDS"; gene "LOC115210249"; ID ""; gene_name "LOC115210249"; transcript_id "XM_029778729.2"; product "sodium/calcium exchanger 3 isoform X8"; protein_id "XP_029634589.1"; exon_number "10";
NC_043000.1	Gnomon	CDS	133775426	133775658	.	-	1	gene_id "LOC115210249"; db_xref "GeneID:115210249"; gbkey "CDS"; gene "LOC115210249"; ID ""; gene_name "LOC115210249"; transcript_id "XM_029778729.2"; product "sodium/calcium exchanger 3 isoform X8"; protein_id "XP_029634589.1"; exon_number "9";
NC_043000.1	Gnomon	CDS	133777751	133777944	.	-	0	gene_id "LOC115210249"; db_xref "GeneID:115210249"; gbkey "CDS"; gene "LOC115210249"; ID ""; gene_name "LOC115210249"; transcript_id "XM_029778729.2"; product "sodium/calcium exchanger 3 isoform X8"; protein_id "XP_029634589.1"; exon_number "8";
NC_043000.1	Gnomon	CDS	133783685	133783699	.	-	0	gene_id "LOC115210249"; db_xref "GeneID:115210249"; gbkey "CDS"; gene "LOC115210249"; ID ""; gene_name "LOC115210249"; transcript_id "XM_029778729.2"; product "sodium/calcium exchanger 3 isoform X8"; protein_id "XP_029634589.1"; exon_number "7";
NC_043000.1	Gnomon	CDS	133799097	133799120	.	-	0	gene_id "LOC115210249"; db_xref "GeneID:115210249"; gbkey "CDS"; gene "LOC115210249"; ID ""; gene_name "LOC115210249"; transcript_id "XM_029778729.2"; product "sodium/calcium exchanger 3 isoform X8"; protein_id "XP_029634589.1"; exon_number "6";
NC_043000.1	Gnomon	CDS	133803399	133803566	.	-	0	gene_id "LOC115210249"; db_xref "GeneID:115210249"; gbkey "CDS"; gene "LOC115210249"; ID ""; gene_name "LOC115210249"; transcript_id "XM_029778729.2"; product "sodium/calcium exchanger 3 isoform X8"; protein_id "XP_029634589.1"; exon_number "5";
NC_043000.1	Gnomon	CDS	133806491	133806564	.	-	2	gene_id "LOC115210249"; db_xref "GeneID:115210249"; gbkey "CDS"; gene "LOC115210249"; ID ""; gene_name "LOC115210249"; transcript_id "XM_029778729.2"; product "sodium/calcium exchanger 3 isoform X8"; protein_id "XP_029634589.1"; exon_number "4";
NC_043000.1	Gnomon	CDS	133823834	133824260	.	-	0	gene_id "LOC115210249"; db_xref "GeneID:115210249"; gbkey "CDS"; gene "LOC115210249"; ID ""; gene_name "LOC115210249"; transcript_id "XM_029778729.2"; product "sodium/calcium exchanger 3 isoform X8"; protein_id "XP_029634589.1"; exon_number "3";
NC_043000.1	Gnomon	CDS	133827510	133827797	.	-	0	gene_id "LOC115210249"; db_xref "GeneID:115210249"; gbkey "CDS"; gene "LOC115210249"; ID ""; gene_name "LOC115210249"; transcript_id "XM_029778729.2"; product "sodium/calcium exchanger 3 isoform X8"; protein_id "XP_029634589.1"; exon_number "2";
NC_043000.1	Gnomon	exon	133765853	133766562	.	-	.	gene_id "LOC115210249"; db_xref "GeneID:115210249"; gbkey "mRNA"; gene "LOC115210249"; ID ""; gene_name "LOC115210249"; transcript_id "XM_029778729.2"; product "sodium/calcium exchanger 3, transcript variant X10"; exon_number "14"; model_evidence "Supporting evidence includes similarity to: 3 Proteins, and 100% coverage of the annotated genomic feature by RNAseq alignments, including 41 samples with support for all annotated introns";
NC_043000.1	Gnomon	exon	133769055	133769384	.	-	.	gene_id "LOC115210249"; db_xref "GeneID:115210249"; gbkey "mRNA"; gene "LOC115210249"; ID ""; gene_name "LOC115210249"; transcript_id "XM_029778729.2"; product "sodium/calcium exchanger 3, transcript variant X10"; exon_number "13"; model_evidence "Supporting evidence includes similarity to: 3 Proteins, and 100% coverage of the annotated genomic feature by RNAseq alignments, including 41 samples with support for all annotated introns";
NC_043000.1	Gnomon	exon	133771176	133771354	.	-	.	gene_id "LOC115210249"; db_xref "GeneID:115210249"; gbkey "mRNA"; gene "LOC115210249"; ID ""; gene_name "LOC115210249"; transcript_id "XM_029778729.2"; product "sodium/calcium exchanger 3, transcript variant X10"; exon_number "12"; model_evidence "Supporting evidence includes similarity to: 3 Proteins, and 100% coverage of the annotated genomic feature by RNAseq alignments, including 41 samples with support for all annotated introns";
NC_043000.1	Gnomon	exon	133772716	133772821	.	-	.	gene_id "LOC115210249"; db_xref "GeneID:115210249"; gbkey "mRNA"; gene "LOC115210249"; ID ""; gene_name "LOC115210249"; transcript_id "XM_029778729.2"; product "sodium/calcium exchanger 3, transcript variant X10"; exon_number "11"; model_evidence "Supporting evidence includes similarity to: 3 Proteins, and 100% coverage of the annotated genomic feature by RNAseq alignments, including 41 samples with support for all annotated introns";
NC_043000.1	Gnomon	exon	133774559	133774791	.	-	.	gene_id "LOC115210249"; db_xref "GeneID:115210249"; gbkey "mRNA"; gene "LOC115210249"; ID ""; gene_name "LOC115210249"; transcript_id "XM_029778729.2"; product "sodium/calcium exchanger 3, transcript variant X10"; exon_number "10"; model_evidence "Supporting evidence includes similarity to: 3 Proteins, and 100% coverage of the annotated genomic feature by RNAseq alignments, including 41 samples with support for all annotated introns";
NC_043000.1	Gnomon	exon	133775426	133775658	.	-	.	gene_id "LOC115210249"; db_xref "GeneID:115210249"; gbkey "mRNA"; gene "LOC115210249"; ID ""; gene_name "LOC115210249"; transcript_id "XM_029778729.2"; product "sodium/calcium exchanger 3, transcript variant X10"; exon_number "9"; model_evidence "Supporting evidence includes similarity to: 3 Proteins, and 100% coverage of the annotated genomic feature by RNAseq alignments, including 41 samples with support for all annotated introns";
NC_043000.1	Gnomon	exon	133777751	133777944	.	-	.	gene_id "LOC115210249"; db_xref "GeneID:115210249"; gbkey "mRNA"; gene "LOC115210249"; ID ""; gene_name "LOC115210249"; transcript_id "XM_029778729.2"; product "sodium/calcium exchanger 3, transcript variant X10"; exon_number "8"; model_evidence "Supporting evidence includes similarity to: 3 Proteins, and 100% coverage of the annotated genomic feature by RNAseq alignments, including 41 samples with support for all annotated introns";
NC_043000.1	Gnomon	exon	133783685	133783699	.	-	.	gene_id "LOC115210249"; db_xref "GeneID:115210249"; gbkey "mRNA"; gene "LOC115210249"; ID ""; gene_name "LOC115210249"; transcript_id "XM_029778729.2"; product "sodium/calcium exchanger 3, transcript variant X10"; exon_number "7"; model_evidence "Supporting evidence includes similarity to: 3 Proteins, and 100% coverage of the annotated genomic feature by RNAseq alignments, including 41 samples with support for all annotated introns";
NC_043000.1	Gnomon	exon	133799097	133799120	.	-	.	gene_id "LOC115210249"; db_xref "GeneID:115210249"; gbkey "mRNA"; gene "LOC115210249"; ID ""; gene_name "LOC115210249"; transcript_id "XM_029778729.2"; product "sodium/calcium exchanger 3, transcript variant X10"; exon_number "6"; model_evidence "Supporting evidence includes similarity to: 3 Proteins, and 100% coverage of the annotated genomic feature by RNAseq alignments, including 41 samples with support for all annotated introns";
NC_043000.1	Gnomon	exon	133803399	133803566	.	-	.	gene_id "LOC115210249"; db_xref "GeneID:115210249"; gbkey "mRNA"; gene "LOC115210249"; ID ""; gene_name "LOC115210249"; transcript_id "XM_029778729.2"; product "sodium/calcium exchanger 3, transcript variant X10"; exon_number "5"; model_evidence "Supporting evidence includes similarity to: 3 Proteins, and 100% coverage of the annotated genomic feature by RNAseq alignments, including 41 samples with support for all annotated introns";
NC_043000.1	Gnomon	exon	133806491	133806564	.	-	.	gene_id "LOC115210249"; db_xref "GeneID:115210249"; gbkey "mRNA"; gene "LOC115210249"; ID ""; gene_name "LOC115210249"; transcript_id "XM_029778729.2"; product "sodium/calcium exchanger 3, transcript variant X10"; exon_number "4"; model_evidence "Supporting evidence includes similarity to: 3 Proteins, and 100% coverage of the annotated genomic feature by RNAseq alignments, including 41 samples with support for all annotated introns";
NC_043000.1	Gnomon	exon	133823834	133824260	.	-	.	gene_id "LOC115210249"; db_xref "GeneID:115210249"; gbkey "mRNA"; gene "LOC115210249"; ID ""; gene_name "LOC115210249"; transcript_id "XM_029778729.2"; product "sodium/calcium exchanger 3, transcript variant X10"; exon_number "3"; model_evidence "Supporting evidence includes similarity to: 3 Proteins, and 100% coverage of the annotated genomic feature by RNAseq alignments, including 41 samples with support for all annotated introns";
NC_043000.1	Gnomon	exon	133827510	133827839	.	-	.	gene_id "LOC115210249"; db_xref "GeneID:115210249"; gbkey "mRNA"; gene "LOC115210249"; ID ""; gene_name "LOC115210249"; transcript_id "XM_029778729.2"; product "sodium/calcium exchanger 3, transcript variant X10"; exon_number "2"; model_evidence "Supporting evidence includes similarity to: 3 Proteins, and 100% coverage of the annotated genomic feature by RNAseq alignments, including 41 samples with support for all annotated introns";
NC_043000.1	Gnomon	exon	133898464	133898820	.	-	.	gene_id "LOC115210249"; db_xref "GeneID:115210249"; gbkey "mRNA"; gene "LOC115210249"; ID ""; gene_name "LOC115210249"; transcript_id "XM_029778729.2"; product "sodium/calcium exchanger 3, transcript variant X10"; exon_number "1"; model_evidence "Supporting evidence includes similarity to: 3 Proteins, and 100% coverage of the annotated genomic feature by RNAseq alignments, including 41 samples with support for all annotated introns";
NC_043000.1	Gnomon	start_codon	133827795	133827797	.	-	0	gene_id "LOC115210249"; db_xref "GeneID:115210249"; gbkey "CDS"; gene "LOC115210249"; ID ""; gene_name "LOC115210249"; transcript_id "XM_029778729.2"; product "sodium/calcium exchanger 3 isoform X8"; protein_id "XP_029634589.1"; exon_number "2";
NC_043000.1	Gnomon	stop_codon	133766320	133766322	.	-	0	gene_id "LOC115210249"; db_xref "GeneID:115210249"; gbkey "CDS"; gene "LOC115210249"; ID ""; gene_name "LOC115210249"; transcript_id "XM_029778729.2"; product "sodium/calcium exchanger 3 isoform X8"; protein_id "XP_029634589.1"; exon_number "14";
NC_043000.1	Gnomon	transcript	133765853	133898821	.	-	.	gene_id "LOC115210249"; ID "XM_036502509.1"; gene_name "LOC115210249"; transcript_id "XM_036502509.1";
NC_043000.1	Gnomon	CDS	133766323	133766562	.	-	0	gene_id "LOC115210249"; db_xref "GeneID:115210249"; gbkey "CDS"; gene "LOC115210249"; ID ""; gene_name "LOC115210249"; transcript_id "XM_036502509.1"; product "sodium/calcium exchanger 3 isoform X1"; protein_id "XP_036358402.1"; exon_number "17";
NC_043000.1	Gnomon	CDS	133769055	133769384	.	-	0	gene_id "LOC115210249"; db_xref "GeneID:115210249"; gbkey "CDS"; gene "LOC115210249"; ID ""; gene_name "LOC115210249"; transcript_id "XM_036502509.1"; product "sodium/calcium exchanger 3 isoform X1"; protein_id "XP_036358402.1"; exon_number "16";
NC_043000.1	Gnomon	CDS	133771176	133771354	.	-	2	gene_id "LOC115210249"; db_xref "GeneID:115210249"; gbkey "CDS"; gene "LOC115210249"; ID ""; gene_name "LOC115210249"; transcript_id "XM_036502509.1"; product "sodium/calcium exchanger 3 isoform X1"; protein_id "XP_036358402.1"; exon_number "15";
NC_043000.1	Gnomon	CDS	133772716	133772821	.	-	0	gene_id "LOC115210249"; db_xref "GeneID:115210249"; gbkey "CDS"; gene "LOC115210249"; ID ""; gene_name "LOC115210249"; transcript_id "XM_036502509.1"; product "sodium/calcium exchanger 3 isoform X1"; protein_id "XP_036358402.1"; exon_number "14";
NC_043000.1	Gnomon	CDS	133774559	133774791	.	-	2	gene_id "LOC115210249"; db_xref "GeneID:115210249"; gbkey "CDS"; gene "LOC115210249"; ID ""; gene_name "LOC115210249"; transcript_id "XM_036502509.1"; product "sodium/calcium exchanger 3 isoform X1"; protein_id "XP_036358402.1"; exon_number "13";
NC_043000.1	Gnomon	CDS	133775426	133775658	.	-	1	gene_id "LOC115210249"; db_xref "GeneID:115210249"; gbkey "CDS"; gene "LOC115210249"; ID ""; gene_name "LOC115210249"; transcript_id "XM_036502509.1"; product "sodium/calcium exchanger 3 isoform X1"; protein_id "XP_036358402.1"; exon_number "12";
NC_043000.1	Gnomon	CDS	133777751	133777944	.	-	0	gene_id "LOC115210249"; db_xref "GeneID:115210249"; gbkey "CDS"; gene "LOC115210249"; ID ""; gene_name "LOC115210249"; transcript_id "XM_036502509.1"; product "sodium/calcium exchanger 3 isoform X1"; protein_id "XP_036358402.1"; exon_number "11";
NC_043000.1	Gnomon	CDS	133783685	133783699	.	-	0	gene_id "LOC115210249"; db_xref "GeneID:115210249"; gbkey "CDS"; gene "LOC115210249"; ID ""; gene_name "LOC115210249"; transcript_id "XM_036502509.1"; product "sodium/calcium exchanger 3 isoform X1"; protein_id "XP_036358402.1"; exon_number "10";
NC_043000.1	Gnomon	CDS	133799097	133799120	.	-	0	gene_id "LOC115210249"; db_xref "GeneID:115210249"; gbkey "CDS"; gene "LOC115210249"; ID ""; gene_name "LOC115210249"; transcript_id "XM_036502509.1"; product "sodium/calcium exchanger 3 isoform X1"; protein_id "XP_036358402.1"; exon_number "9";
NC_043000.1	Gnomon	CDS	133803399	133803566	.	-	0	gene_id "LOC115210249"; db_xref "GeneID:115210249"; gbkey "CDS"; gene "LOC115210249"; ID ""; gene_name "LOC115210249"; transcript_id "XM_036502509.1"; product "sodium/calcium exchanger 3 isoform X1"; protein_id "XP_036358402.1"; exon_number "8";
NC_043000.1	Gnomon	CDS	133806491	133806564	.	-	2	gene_id "LOC115210249"; db_xref "GeneID:115210249"; gbkey "CDS"; gene "LOC115210249"; ID ""; gene_name "LOC115210249"; transcript_id "XM_036502509.1"; product "sodium/calcium exchanger 3 isoform X1"; protein_id "XP_036358402.1"; exon_number "7";
NC_043000.1	Gnomon	CDS	133811872	133811889	.	-	2	gene_id "LOC115210249"; db_xref "GeneID:115210249"; gbkey "CDS"; gene "LOC115210249"; ID ""; gene_name "LOC115210249"; transcript_id "XM_036502509.1"; product "sodium/calcium exchanger 3 isoform X1"; protein_id "XP_036358402.1"; exon_number "6";
NC_043000.1	Gnomon	CDS	133817295	133817309	.	-	2	gene_id "LOC115210249"; db_xref "GeneID:115210249"; gbkey "CDS"; gene "LOC115210249"; ID ""; gene_name "LOC115210249"; transcript_id "XM_036502509.1"; product "sodium/calcium exchanger 3 isoform X1"; protein_id "XP_036358402.1"; exon_number "5";
NC_043000.1	Gnomon	CDS	133820885	133820899	.	-	2	gene_id "LOC115210249"; db_xref "GeneID:115210249"; gbkey "CDS"; gene "LOC115210249"; ID ""; gene_name "LOC115210249"; transcript_id "XM_036502509.1"; product "sodium/calcium exchanger 3 isoform X1"; protein_id "XP_036358402.1"; exon_number "4";
NC_043000.1	Gnomon	CDS	133823834	133824260	.	-	0	gene_id "LOC115210249"; db_xref "GeneID:115210249"; gbkey "CDS"; gene "LOC115210249"; ID ""; gene_name "LOC115210249"; transcript_id "XM_036502509.1"; product "sodium/calcium exchanger 3 isoform X1"; protein_id "XP_036358402.1"; exon_number "3";
NC_043000.1	Gnomon	CDS	133827510	133827797	.	-	0	gene_id "LOC115210249"; db_xref "GeneID:115210249"; gbkey "CDS"; gene "LOC115210249"; ID ""; gene_name "LOC115210249"; transcript_id "XM_036502509.1"; product "sodium/calcium exchanger 3 isoform X1"; protein_id "XP_036358402.1"; exon_number "2";
NC_043000.1	Gnomon	exon	133765853	133766562	.	-	.	gene_id "LOC115210249"; db_xref "GeneID:115210249"; gbkey "mRNA"; gene "LOC115210249"; ID ""; gene_name "LOC115210249"; transcript_id "XM_036502509.1"; product "sodium/calcium exchanger 3, transcript variant X1"; exon_number "17"; model_evidence "Supporting evidence includes similarity to: 3 Proteins, and 100% coverage of the annotated genomic feature by RNAseq alignments, including 13 samples with support for all annotated introns";
NC_043000.1	Gnomon	exon	133769055	133769384	.	-	.	gene_id "LOC115210249"; db_xref "GeneID:115210249"; gbkey "mRNA"; gene "LOC115210249"; ID ""; gene_name "LOC115210249"; transcript_id "XM_036502509.1"; product "sodium/calcium exchanger 3, transcript variant X1"; exon_number "16"; model_evidence "Supporting evidence includes similarity to: 3 Proteins, and 100% coverage of the annotated genomic feature by RNAseq alignments, including 13 samples with support for all annotated introns";
NC_043000.1	Gnomon	exon	133771176	133771354	.	-	.	gene_id "LOC115210249"; db_xref "GeneID:115210249"; gbkey "mRNA"; gene "LOC115210249"; ID ""; gene_name "LOC115210249"; transcript_id "XM_036502509.1"; product "sodium/calcium exchanger 3, transcript variant X1"; exon_number "15"; model_evidence "Supporting evidence includes similarity to: 3 Proteins, and 100% coverage of the annotated genomic feature by RNAseq alignments, including 13 samples with support for all annotated introns";
NC_043000.1	Gnomon	exon	133772716	133772821	.	-	.	gene_id "LOC115210249"; db_xref "GeneID:115210249"; gbkey "mRNA"; gene "LOC115210249"; ID ""; gene_name "LOC115210249"; transcript_id "XM_036502509.1"; product "sodium/calcium exchanger 3, transcript variant X1"; exon_number "14"; model_evidence "Supporting evidence includes similarity to: 3 Proteins, and 100% coverage of the annotated genomic feature by RNAseq alignments, including 13 samples with support for all annotated introns";
NC_043000.1	Gnomon	exon	133774559	133774791	.	-	.	gene_id "LOC115210249"; db_xref "GeneID:115210249"; gbkey "mRNA"; gene "LOC115210249"; ID ""; gene_name "LOC115210249"; transcript_id "XM_036502509.1"; product "sodium/calcium exchanger 3, transcript variant X1"; exon_number "13"; model_evidence "Supporting evidence includes similarity to: 3 Proteins, and 100% coverage of the annotated genomic feature by RNAseq alignments, including 13 samples with support for all annotated introns";
NC_043000.1	Gnomon	exon	133775426	133775658	.	-	.	gene_id "LOC115210249"; db_xref "GeneID:115210249"; gbkey "mRNA"; gene "LOC115210249"; ID ""; gene_name "LOC115210249"; transcript_id "XM_036502509.1"; product "sodium/calcium exchanger 3, transcript variant X1"; exon_number "12"; model_evidence "Supporting evidence includes similarity to: 3 Proteins, and 100% coverage of the annotated genomic feature by RNAseq alignments, including 13 samples with support for all annotated introns";
NC_043000.1	Gnomon	exon	133777751	133777944	.	-	.	gene_id "LOC115210249"; db_xref "GeneID:115210249"; gbkey "mRNA"; gene "LOC115210249"; ID ""; gene_name "LOC115210249"; transcript_id "XM_036502509.1"; product "sodium/calcium exchanger 3, transcript variant X1"; exon_number "11"; model_evidence "Supporting evidence includes similarity to: 3 Proteins, and 100% coverage of the annotated genomic feature by RNAseq alignments, including 13 samples with support for all annotated introns";
NC_043000.1	Gnomon	exon	133783685	133783699	.	-	.	gene_id "LOC115210249"; db_xref "GeneID:115210249"; gbkey "mRNA"; gene "LOC115210249"; ID ""; gene_name "LOC115210249"; transcript_id "XM_036502509.1"; product "sodium/calcium exchanger 3, transcript variant X1"; exon_number "10"; model_evidence "Supporting evidence includes similarity to: 3 Proteins, and 100% coverage of the annotated genomic feature by RNAseq alignments, including 13 samples with support for all annotated introns";
NC_043000.1	Gnomon	exon	133799097	133799120	.	-	.	gene_id "LOC115210249"; db_xref "GeneID:115210249"; gbkey "mRNA"; gene "LOC115210249"; ID ""; gene_name "LOC115210249"; transcript_id "XM_036502509.1"; product "sodium/calcium exchanger 3, transcript variant X1"; exon_number "9"; model_evidence "Supporting evidence includes similarity to: 3 Proteins, and 100% coverage of the annotated genomic feature by RNAseq alignments, including 13 samples with support for all annotated introns";
NC_043000.1	Gnomon	exon	133803399	133803566	.	-	.	gene_id "LOC115210249"; db_xref "GeneID:115210249"; gbkey "mRNA"; gene "LOC115210249"; ID ""; gene_name "LOC115210249"; transcript_id "XM_036502509.1"; product "sodium/calcium exchanger 3, transcript variant X1"; exon_number "8"; model_evidence "Supporting evidence includes similarity to: 3 Proteins, and 100% coverage of the annotated genomic feature by RNAseq alignments, including 13 samples with support for all annotated introns";
NC_043000.1	Gnomon	exon	133806491	133806564	.	-	.	gene_id "LOC115210249"; db_xref "GeneID:115210249"; gbkey "mRNA"; gene "LOC115210249"; ID ""; gene_name "LOC115210249"; transcript_id "XM_036502509.1"; product "sodium/calcium exchanger 3, transcript variant X1"; exon_number "7"; model_evidence "Supporting evidence includes similarity to: 3 Proteins, and 100% coverage of the annotated genomic feature by RNAseq alignments, including 13 samples with support for all annotated introns";
NC_043000.1	Gnomon	exon	133811872	133811889	.	-	.	gene_id "LOC115210249"; db_xref "GeneID:115210249"; gbkey "mRNA"; gene "LOC115210249"; ID ""; gene_name "LOC115210249"; transcript_id "XM_036502509.1"; product "sodium/calcium exchanger 3, transcript variant X1"; exon_number "6"; model_evidence "Supporting evidence includes similarity to: 3 Proteins, and 100% coverage of the annotated genomic feature by RNAseq alignments, including 13 samples with support for all annotated introns";
NC_043000.1	Gnomon	exon	133817295	133817309	.	-	.	gene_id "LOC115210249"; db_xref "GeneID:115210249"; gbkey "mRNA"; gene "LOC115210249"; ID ""; gene_name "LOC115210249"; transcript_id "XM_036502509.1"; product "sodium/calcium exchanger 3, transcript variant X1"; exon_number "5"; model_evidence "Supporting evidence includes similarity to: 3 Proteins, and 100% coverage of the annotated genomic feature by RNAseq alignments, including 13 samples with support for all annotated introns";
NC_043000.1	Gnomon	exon	133820885	133820899	.	-	.	gene_id "LOC115210249"; db_xref "GeneID:115210249"; gbkey "mRNA"; gene "LOC115210249"; ID ""; gene_name "LOC115210249"; transcript_id "XM_036502509.1"; product "sodium/calcium exchanger 3, transcript variant X1"; exon_number "4"; model_evidence "Supporting evidence includes similarity to: 3 Proteins, and 100% coverage of the annotated genomic feature by RNAseq alignments, including 13 samples with support for all annotated introns";
NC_043000.1	Gnomon	exon	133823834	133824260	.	-	.	gene_id "LOC115210249"; db_xref "GeneID:115210249"; gbkey "mRNA"; gene "LOC115210249"; ID ""; gene_name "LOC115210249"; transcript_id "XM_036502509.1"; product "sodium/calcium exchanger 3, transcript variant X1"; exon_number "3"; model_evidence "Supporting evidence includes similarity to: 3 Proteins, and 100% coverage of the annotated genomic feature by RNAseq alignments, including 13 samples with support for all annotated introns";
NC_043000.1	Gnomon	exon	133827510	133827839	.	-	.	gene_id "LOC115210249"; db_xref "GeneID:115210249"; gbkey "mRNA"; gene "LOC115210249"; ID ""; gene_name "LOC115210249"; transcript_id "XM_036502509.1"; product "sodium/calcium exchanger 3, transcript variant X1"; exon_number "2"; model_evidence "Supporting evidence includes similarity to: 3 Proteins, and 100% coverage of the annotated genomic feature by RNAseq alignments, including 13 samples with support for all annotated introns";
NC_043000.1	Gnomon	exon	133898464	133898821	.	-	.	gene_id "LOC115210249"; db_xref "GeneID:115210249"; gbkey "mRNA"; gene "LOC115210249"; ID ""; gene_name "LOC115210249"; transcript_id "XM_036502509.1"; product "sodium/calcium exchanger 3, transcript variant X1"; exon_number "1"; model_evidence "Supporting evidence includes similarity to: 3 Proteins, and 100% coverage of the annotated genomic feature by RNAseq alignments, including 13 samples with support for all annotated introns";
NC_043000.1	Gnomon	start_codon	133827795	133827797	.	-	0	gene_id "LOC115210249"; db_xref "GeneID:115210249"; gbkey "CDS"; gene "LOC115210249"; ID ""; gene_name "LOC115210249"; transcript_id "XM_036502509.1"; product "sodium/calcium exchanger 3 isoform X1"; protein_id "XP_036358402.1"; exon_number "2";
NC_043000.1	Gnomon	stop_codon	133766320	133766322	.	-	0	gene_id "LOC115210249"; db_xref "GeneID:115210249"; gbkey "CDS"; gene "LOC115210249"; ID ""; gene_name "LOC115210249"; transcript_id "XM_036502509.1"; product "sodium/calcium exchanger 3 isoform X1"; protein_id "XP_036358402.1"; exon_number "17";
NC_043000.1	Gnomon	transcript	133765853	133852947	.	-	.	gene_id "LOC115210249"; ID "XM_036502510.1"; gene_name "LOC115210249"; transcript_id "XM_036502510.1";
NC_043000.1	Gnomon	CDS	133766323	133766562	.	-	0	gene_id "LOC115210249"; db_xref "GeneID:115210249"; gbkey "CDS"; gene "LOC115210249"; ID ""; gene_name "LOC115210249"; transcript_id "XM_036502510.1"; product "sodium/calcium exchanger 3 isoform X1"; protein_id "XP_036358403.1"; exon_number "17";
NC_043000.1	Gnomon	CDS	133769055	133769384	.	-	0	gene_id "LOC115210249"; db_xref "GeneID:115210249"; gbkey "CDS"; gene "LOC115210249"; ID ""; gene_name "LOC115210249"; transcript_id "XM_036502510.1"; product "sodium/calcium exchanger 3 isoform X1"; protein_id "XP_036358403.1"; exon_number "16";
NC_043000.1	Gnomon	CDS	133771176	133771354	.	-	2	gene_id "LOC115210249"; db_xref "GeneID:115210249"; gbkey "CDS"; gene "LOC115210249"; ID ""; gene_name "LOC115210249"; transcript_id "XM_036502510.1"; product "sodium/calcium exchanger 3 isoform X1"; protein_id "XP_036358403.1"; exon_number "15";
NC_043000.1	Gnomon	CDS	133772716	133772821	.	-	0	gene_id "LOC115210249"; db_xref "GeneID:115210249"; gbkey "CDS"; gene "LOC115210249"; ID ""; gene_name "LOC115210249"; transcript_id "XM_036502510.1"; product "sodium/calcium exchanger 3 isoform X1"; protein_id "XP_036358403.1"; exon_number "14";
NC_043000.1	Gnomon	CDS	133774559	133774791	.	-	2	gene_id "LOC115210249"; db_xref "GeneID:115210249"; gbkey "CDS"; gene "LOC115210249"; ID ""; gene_name "LOC115210249"; transcript_id "XM_036502510.1"; product "sodium/calcium exchanger 3 isoform X1"; protein_id "XP_036358403.1"; exon_number "13";
NC_043000.1	Gnomon	CDS	133775426	133775658	.	-	1	gene_id "LOC115210249"; db_xref "GeneID:115210249"; gbkey "CDS"; gene "LOC115210249"; ID ""; gene_name "LOC115210249"; transcript_id "XM_036502510.1"; product "sodium/calcium exchanger 3 isoform X1"; protein_id "XP_036358403.1"; exon_number "12";
NC_043000.1	Gnomon	CDS	133777751	133777944	.	-	0	gene_id "LOC115210249"; db_xref "GeneID:115210249"; gbkey "CDS"; gene "LOC115210249"; ID ""; gene_name "LOC115210249"; transcript_id "XM_036502510.1"; product "sodium/calcium exchanger 3 isoform X1"; protein_id "XP_036358403.1"; exon_number "11";
NC_043000.1	Gnomon	CDS	133783685	133783699	.	-	0	gene_id "LOC115210249"; db_xref "GeneID:115210249"; gbkey "CDS"; gene "LOC115210249"; ID ""; gene_name "LOC115210249"; transcript_id "XM_036502510.1"; product "sodium/calcium exchanger 3 isoform X1"; protein_id "XP_036358403.1"; exon_number "10";
NC_043000.1	Gnomon	CDS	133799097	133799120	.	-	0	gene_id "LOC115210249"; db_xref "GeneID:115210249"; gbkey "CDS"; gene "LOC115210249"; ID ""; gene_name "LOC115210249"; transcript_id "XM_036502510.1"; product "sodium/calcium exchanger 3 isoform X1"; protein_id "XP_036358403.1"; exon_number "9";
NC_043000.1	Gnomon	CDS	133803399	133803566	.	-	0	gene_id "LOC115210249"; db_xref "GeneID:115210249"; gbkey "CDS"; gene "LOC115210249"; ID ""; gene_name "LOC115210249"; transcript_id "XM_036502510.1"; product "sodium/calcium exchanger 3 isoform X1"; protein_id "XP_036358403.1"; exon_number "8";
NC_043000.1	Gnomon	CDS	133806491	133806564	.	-	2	gene_id "LOC115210249"; db_xref "GeneID:115210249"; gbkey "CDS"; gene "LOC115210249"; ID ""; gene_name "LOC115210249"; transcript_id "XM_036502510.1"; product "sodium/calcium exchanger 3 isoform X1"; protein_id "XP_036358403.1"; exon_number "7";
NC_043000.1	Gnomon	CDS	133811872	133811889	.	-	2	gene_id "LOC115210249"; db_xref "GeneID:115210249"; gbkey "CDS"; gene "LOC115210249"; ID ""; gene_name "LOC115210249"; transcript_id "XM_036502510.1"; product "sodium/calcium exchanger 3 isoform X1"; protein_id "XP_036358403.1"; exon_number "6";
NC_043000.1	Gnomon	CDS	133817295	133817309	.	-	2	gene_id "LOC115210249"; db_xref "GeneID:115210249"; gbkey "CDS"; gene "LOC115210249"; ID ""; gene_name "LOC115210249"; transcript_id "XM_036502510.1"; product "sodium/calcium exchanger 3 isoform X1"; protein_id "XP_036358403.1"; exon_number "5";
NC_043000.1	Gnomon	CDS	133820885	133820899	.	-	2	gene_id "LOC115210249"; db_xref "GeneID:115210249"; gbkey "CDS"; gene "LOC115210249"; ID ""; gene_name "LOC115210249"; transcript_id "XM_036502510.1"; product "sodium/calcium exchanger 3 isoform X1"; protein_id "XP_036358403.1"; exon_number "4";
NC_043000.1	Gnomon	CDS	133823834	133824260	.	-	0	gene_id "LOC115210249"; db_xref "GeneID:115210249"; gbkey "CDS"; gene "LOC115210249"; ID ""; gene_name "LOC115210249"; transcript_id "XM_036502510.1"; product "sodium/calcium exchanger 3 isoform X1"; protein_id "XP_036358403.1"; exon_number "3";
NC_043000.1	Gnomon	CDS	133827510	133827797	.	-	0	gene_id "LOC115210249"; db_xref "GeneID:115210249"; gbkey "CDS"; gene "LOC115210249"; ID ""; gene_name "LOC115210249"; transcript_id "XM_036502510.1"; product "sodium/calcium exchanger 3 isoform X1"; protein_id "XP_036358403.1"; exon_number "2";
NC_043000.1	Gnomon	exon	133765853	133766562	.	-	.	gene_id "LOC115210249"; db_xref "GeneID:115210249"; gbkey "mRNA"; gene "LOC115210249"; ID ""; gene_name "LOC115210249"; transcript_id "XM_036502510.1"; product "sodium/calcium exchanger 3, transcript variant X2"; exon_number "17"; model_evidence "Supporting evidence includes similarity to: 3 Proteins, and 100% coverage of the annotated genomic feature by RNAseq alignments, including 12 samples with support for all annotated introns";
NC_043000.1	Gnomon	exon	133769055	133769384	.	-	.	gene_id "LOC115210249"; db_xref "GeneID:115210249"; gbkey "mRNA"; gene "LOC115210249"; ID ""; gene_name "LOC115210249"; transcript_id "XM_036502510.1"; product "sodium/calcium exchanger 3, transcript variant X2"; exon_number "16"; model_evidence "Supporting evidence includes similarity to: 3 Proteins, and 100% coverage of the annotated genomic feature by RNAseq alignments, including 12 samples with support for all annotated introns";
NC_043000.1	Gnomon	exon	133771176	133771354	.	-	.	gene_id "LOC115210249"; db_xref "GeneID:115210249"; gbkey "mRNA"; gene "LOC115210249"; ID ""; gene_name "LOC115210249"; transcript_id "XM_036502510.1"; product "sodium/calcium exchanger 3, transcript variant X2"; exon_number "15"; model_evidence "Supporting evidence includes similarity to: 3 Proteins, and 100% coverage of the annotated genomic feature by RNAseq alignments, including 12 samples with support for all annotated introns";
NC_043000.1	Gnomon	exon	133772716	133772821	.	-	.	gene_id "LOC115210249"; db_xref "GeneID:115210249"; gbkey "mRNA"; gene "LOC115210249"; ID ""; gene_name "LOC115210249"; transcript_id "XM_036502510.1"; product "sodium/calcium exchanger 3, transcript variant X2"; exon_number "14"; model_evidence "Supporting evidence includes similarity to: 3 Proteins, and 100% coverage of the annotated genomic feature by RNAseq alignments, including 12 samples with support for all annotated introns";
NC_043000.1	Gnomon	exon	133774559	133774791	.	-	.	gene_id "LOC115210249"; db_xref "GeneID:115210249"; gbkey "mRNA"; gene "LOC115210249"; ID ""; gene_name "LOC115210249"; transcript_id "XM_036502510.1"; product "sodium/calcium exchanger 3, transcript variant X2"; exon_number "13"; model_evidence "Supporting evidence includes similarity to: 3 Proteins, and 100% coverage of the annotated genomic feature by RNAseq alignments, including 12 samples with support for all annotated introns";
NC_043000.1	Gnomon	exon	133775426	133775658	.	-	.	gene_id "LOC115210249"; db_xref "GeneID:115210249"; gbkey "mRNA"; gene "LOC115210249"; ID ""; gene_name "LOC115210249"; transcript_id "XM_036502510.1"; product "sodium/calcium exchanger 3, transcript variant X2"; exon_number "12"; model_evidence "Supporting evidence includes similarity to: 3 Proteins, and 100% coverage of the annotated genomic feature by RNAseq alignments, including 12 samples with support for all annotated introns";
NC_043000.1	Gnomon	exon	133777751	133777944	.	-	.	gene_id "LOC115210249"; db_xref "GeneID:115210249"; gbkey "mRNA"; gene "LOC115210249"; ID ""; gene_name "LOC115210249"; transcript_id "XM_036502510.1"; product "sodium/calcium exchanger 3, transcript variant X2"; exon_number "11"; model_evidence "Supporting evidence includes similarity to: 3 Proteins, and 100% coverage of the annotated genomic feature by RNAseq alignments, including 12 samples with support for all annotated introns";
NC_043000.1	Gnomon	exon	133783685	133783699	.	-	.	gene_id "LOC115210249"; db_xref "GeneID:115210249"; gbkey "mRNA"; gene "LOC115210249"; ID ""; gene_name "LOC115210249"; transcript_id "XM_036502510.1"; product "sodium/calcium exchanger 3, transcript variant X2"; exon_number "10"; model_evidence "Supporting evidence includes similarity to: 3 Proteins, and 100% coverage of the annotated genomic feature by RNAseq alignments, including 12 samples with support for all annotated introns";
NC_043000.1	Gnomon	exon	133799097	133799120	.	-	.	gene_id "LOC115210249"; db_xref "GeneID:115210249"; gbkey "mRNA"; gene "LOC115210249"; ID ""; gene_name "LOC115210249"; transcript_id "XM_036502510.1"; product "sodium/calcium exchanger 3, transcript variant X2"; exon_number "9"; model_evidence "Supporting evidence includes similarity to: 3 Proteins, and 100% coverage of the annotated genomic feature by RNAseq alignments, including 12 samples with support for all annotated introns";
NC_043000.1	Gnomon	exon	133803399	133803566	.	-	.	gene_id "LOC115210249"; db_xref "GeneID:115210249"; gbkey "mRNA"; gene "LOC115210249"; ID ""; gene_name "LOC115210249"; transcript_id "XM_036502510.1"; product "sodium/calcium exchanger 3, transcript variant X2"; exon_number "8"; model_evidence "Supporting evidence includes similarity to: 3 Proteins, and 100% coverage of the annotated genomic feature by RNAseq alignments, including 12 samples with support for all annotated introns";
NC_043000.1	Gnomon	exon	133806491	133806564	.	-	.	gene_id "LOC115210249"; db_xref "GeneID:115210249"; gbkey "mRNA"; gene "LOC115210249"; ID ""; gene_name "LOC115210249"; transcript_id "XM_036502510.1"; product "sodium/calcium exchanger 3, transcript variant X2"; exon_number "7"; model_evidence "Supporting evidence includes similarity to: 3 Proteins, and 100% coverage of the annotated genomic feature by RNAseq alignments, including 12 samples with support for all annotated introns";
NC_043000.1	Gnomon	exon	133811872	133811889	.	-	.	gene_id "LOC115210249"; db_xref "GeneID:115210249"; gbkey "mRNA"; gene "LOC115210249"; ID ""; gene_name "LOC115210249"; transcript_id "XM_036502510.1"; product "sodium/calcium exchanger 3, transcript variant X2"; exon_number "6"; model_evidence "Supporting evidence includes similarity to: 3 Proteins, and 100% coverage of the annotated genomic feature by RNAseq alignments, including 12 samples with support for all annotated introns";
NC_043000.1	Gnomon	exon	133817295	133817309	.	-	.	gene_id "LOC115210249"; db_xref "GeneID:115210249"; gbkey "mRNA"; gene "LOC115210249"; ID ""; gene_name "LOC115210249"; transcript_id "XM_036502510.1"; product "sodium/calcium exchanger 3, transcript variant X2"; exon_number "5"; model_evidence "Supporting evidence includes similarity to: 3 Proteins, and 100% coverage of the annotated genomic feature by RNAseq alignments, including 12 samples with support for all annotated introns";
NC_043000.1	Gnomon	exon	133820885	133820899	.	-	.	gene_id "LOC115210249"; db_xref "GeneID:115210249"; gbkey "mRNA"; gene "LOC115210249"; ID ""; gene_name "LOC115210249"; transcript_id "XM_036502510.1"; product "sodium/calcium exchanger 3, transcript variant X2"; exon_number "4"; model_evidence "Supporting evidence includes similarity to: 3 Proteins, and 100% coverage of the annotated genomic feature by RNAseq alignments, including 12 samples with support for all annotated introns";
NC_043000.1	Gnomon	exon	133823834	133824260	.	-	.	gene_id "LOC115210249"; db_xref "GeneID:115210249"; gbkey "mRNA"; gene "LOC115210249"; ID ""; gene_name "LOC115210249"; transcript_id "XM_036502510.1"; product "sodium/calcium exchanger 3, transcript variant X2"; exon_number "3"; model_evidence "Supporting evidence includes similarity to: 3 Proteins, and 100% coverage of the annotated genomic feature by RNAseq alignments, including 12 samples with support for all annotated introns";
NC_043000.1	Gnomon	exon	133827510	133827839	.	-	.	gene_id "LOC115210249"; db_xref "GeneID:115210249"; gbkey "mRNA"; gene "LOC115210249"; ID ""; gene_name "LOC115210249"; transcript_id "XM_036502510.1"; product "sodium/calcium exchanger 3, transcript variant X2"; exon_number "2"; model_evidence "Supporting evidence includes similarity to: 3 Proteins, and 100% coverage of the annotated genomic feature by RNAseq alignments, including 12 samples with support for all annotated introns";
NC_043000.1	Gnomon	exon	133852800	133852947	.	-	.	gene_id "LOC115210249"; db_xref "GeneID:115210249"; gbkey "mRNA"; gene "LOC115210249"; ID ""; gene_name "LOC115210249"; transcript_id "XM_036502510.1"; product "sodium/calcium exchanger 3, transcript variant X2"; exon_number "1"; model_evidence "Supporting evidence includes similarity to: 3 Proteins, and 100% coverage of the annotated genomic feature by RNAseq alignments, including 12 samples with support for all annotated introns";
NC_043000.1	Gnomon	start_codon	133827795	133827797	.	-	0	gene_id "LOC115210249"; db_xref "GeneID:115210249"; gbkey "CDS"; gene "LOC115210249"; ID ""; gene_name "LOC115210249"; transcript_id "XM_036502510.1"; product "sodium/calcium exchanger 3 isoform X1"; protein_id "XP_036358403.1"; exon_number "2";
NC_043000.1	Gnomon	stop_codon	133766320	133766322	.	-	0	gene_id "LOC115210249"; db_xref "GeneID:115210249"; gbkey "CDS"; gene "LOC115210249"; ID ""; gene_name "LOC115210249"; transcript_id "XM_036502510.1"; product "sodium/calcium exchanger 3 isoform X1"; protein_id "XP_036358403.1"; exon_number "17";
NC_043000.1	Gnomon	transcript	133765853	133885421	.	-	.	gene_id "LOC115210249"; ID "XM_036502511.1"; gene_name "LOC115210249"; transcript_id "XM_036502511.1";
NC_043000.1	Gnomon	CDS	133766323	133766562	.	-	0	gene_id "LOC115210249"; db_xref "GeneID:115210249"; gbkey "CDS"; gene "LOC115210249"; ID ""; gene_name "LOC115210249"; transcript_id "XM_036502511.1"; product "sodium/calcium exchanger 3 isoform X1"; protein_id "XP_036358404.1"; exon_number "17";
NC_043000.1	Gnomon	CDS	133769055	133769384	.	-	0	gene_id "LOC115210249"; db_xref "GeneID:115210249"; gbkey "CDS"; gene "LOC115210249"; ID ""; gene_name "LOC115210249"; transcript_id "XM_036502511.1"; product "sodium/calcium exchanger 3 isoform X1"; protein_id "XP_036358404.1"; exon_number "16";
NC_043000.1	Gnomon	CDS	133771176	133771354	.	-	2	gene_id "LOC115210249"; db_xref "GeneID:115210249"; gbkey "CDS"; gene "LOC115210249"; ID ""; gene_name "LOC115210249"; transcript_id "XM_036502511.1"; product "sodium/calcium exchanger 3 isoform X1"; protein_id "XP_036358404.1"; exon_number "15";
NC_043000.1	Gnomon	CDS	133772716	133772821	.	-	0	gene_id "LOC115210249"; db_xref "GeneID:115210249"; gbkey "CDS"; gene "LOC115210249"; ID ""; gene_name "LOC115210249"; transcript_id "XM_036502511.1"; product "sodium/calcium exchanger 3 isoform X1"; protein_id "XP_036358404.1"; exon_number "14";
NC_043000.1	Gnomon	CDS	133774559	133774791	.	-	2	gene_id "LOC115210249"; db_xref "GeneID:115210249"; gbkey "CDS"; gene "LOC115210249"; ID ""; gene_name "LOC115210249"; transcript_id "XM_036502511.1"; product "sodium/calcium exchanger 3 isoform X1"; protein_id "XP_036358404.1"; exon_number "13";
NC_043000.1	Gnomon	CDS	133775426	133775658	.	-	1	gene_id "LOC115210249"; db_xref "GeneID:115210249"; gbkey "CDS"; gene "LOC115210249"; ID ""; gene_name "LOC115210249"; transcript_id "XM_036502511.1"; product "sodium/calcium exchanger 3 isoform X1"; protein_id "XP_036358404.1"; exon_number "12";
NC_043000.1	Gnomon	CDS	133777751	133777944	.	-	0	gene_id "LOC115210249"; db_xref "GeneID:115210249"; gbkey "CDS"; gene "LOC115210249"; ID ""; gene_name "LOC115210249"; transcript_id "XM_036502511.1"; product "sodium/calcium exchanger 3 isoform X1"; protein_id "XP_036358404.1"; exon_number "11";
NC_043000.1	Gnomon	CDS	133783685	133783699	.	-	0	gene_id "LOC115210249"; db_xref "GeneID:115210249"; gbkey "CDS"; gene "LOC115210249"; ID ""; gene_name "LOC115210249"; transcript_id "XM_036502511.1"; product "sodium/calcium exchanger 3 isoform X1"; protein_id "XP_036358404.1"; exon_number "10";
NC_043000.1	Gnomon	CDS	133799097	133799120	.	-	0	gene_id "LOC115210249"; db_xref "GeneID:115210249"; gbkey "CDS"; gene "LOC115210249"; ID ""; gene_name "LOC115210249"; transcript_id "XM_036502511.1"; product "sodium/calcium exchanger 3 isoform X1"; protein_id "XP_036358404.1"; exon_number "9";
NC_043000.1	Gnomon	CDS	133803399	133803566	.	-	0	gene_id "LOC115210249"; db_xref "GeneID:115210249"; gbkey "CDS"; gene "LOC115210249"; ID ""; gene_name "LOC115210249"; transcript_id "XM_036502511.1"; product "sodium/calcium exchanger 3 isoform X1"; protein_id "XP_036358404.1"; exon_number "8";
NC_043000.1	Gnomon	CDS	133806491	133806564	.	-	2	gene_id "LOC115210249"; db_xref "GeneID:115210249"; gbkey "CDS"; gene "LOC115210249"; ID ""; gene_name "LOC115210249"; transcript_id "XM_036502511.1"; product "sodium/calcium exchanger 3 isoform X1"; protein_id "XP_036358404.1"; exon_number "7";
NC_043000.1	Gnomon	CDS	133811872	133811889	.	-	2	gene_id "LOC115210249"; db_xref "GeneID:115210249"; gbkey "CDS"; gene "LOC115210249"; ID ""; gene_name "LOC115210249"; transcript_id "XM_036502511.1"; product "sodium/calcium exchanger 3 isoform X1"; protein_id "XP_036358404.1"; exon_number "6";
NC_043000.1	Gnomon	CDS	133817295	133817309	.	-	2	gene_id "LOC115210249"; db_xref "GeneID:115210249"; gbkey "CDS"; gene "LOC115210249"; ID ""; gene_name "LOC115210249"; transcript_id "XM_036502511.1"; product "sodium/calcium exchanger 3 isoform X1"; protein_id "XP_036358404.1"; exon_number "5";
NC_043000.1	Gnomon	CDS	133820885	133820899	.	-	2	gene_id "LOC115210249"; db_xref "GeneID:115210249"; gbkey "CDS"; gene "LOC115210249"; ID ""; gene_name "LOC115210249"; transcript_id "XM_036502511.1"; product "sodium/calcium exchanger 3 isoform X1"; protein_id "XP_036358404.1"; exon_number "4";
NC_043000.1	Gnomon	CDS	133823834	133824260	.	-	0	gene_id "LOC115210249"; db_xref "GeneID:115210249"; gbkey "CDS"; gene "LOC115210249"; ID ""; gene_name "LOC115210249"; transcript_id "XM_036502511.1"; product "sodium/calcium exchanger 3 isoform X1"; protein_id "XP_036358404.1"; exon_number "3";
NC_043000.1	Gnomon	CDS	133827510	133827797	.	-	0	gene_id "LOC115210249"; db_xref "GeneID:115210249"; gbkey "CDS"; gene "LOC115210249"; ID ""; gene_name "LOC115210249"; transcript_id "XM_036502511.1"; product "sodium/calcium exchanger 3 isoform X1"; protein_id "XP_036358404.1"; exon_number "2";
NC_043000.1	Gnomon	exon	133765853	133766562	.	-	.	gene_id "LOC115210249"; db_xref "GeneID:115210249"; gbkey "mRNA"; gene "LOC115210249"; ID ""; gene_name "LOC115210249"; transcript_id "XM_036502511.1"; product "sodium/calcium exchanger 3, transcript variant X3"; exon_number "17"; model_evidence "Supporting evidence includes similarity to: 4 Proteins, and 100% coverage of the annotated genomic feature by RNAseq alignments, including 2 samples with support for all annotated introns";
NC_043000.1	Gnomon	exon	133769055	133769384	.	-	.	gene_id "LOC115210249"; db_xref "GeneID:115210249"; gbkey "mRNA"; gene "LOC115210249"; ID ""; gene_name "LOC115210249"; transcript_id "XM_036502511.1"; product "sodium/calcium exchanger 3, transcript variant X3"; exon_number "16"; model_evidence "Supporting evidence includes similarity to: 4 Proteins, and 100% coverage of the annotated genomic feature by RNAseq alignments, including 2 samples with support for all annotated introns";
NC_043000.1	Gnomon	exon	133771176	133771354	.	-	.	gene_id "LOC115210249"; db_xref "GeneID:115210249"; gbkey "mRNA"; gene "LOC115210249"; ID ""; gene_name "LOC115210249"; transcript_id "XM_036502511.1"; product "sodium/calcium exchanger 3, transcript variant X3"; exon_number "15"; model_evidence "Supporting evidence includes similarity to: 4 Proteins, and 100% coverage of the annotated genomic feature by RNAseq alignments, including 2 samples with support for all annotated introns";
NC_043000.1	Gnomon	exon	133772716	133772821	.	-	.	gene_id "LOC115210249"; db_xref "GeneID:115210249"; gbkey "mRNA"; gene "LOC115210249"; ID ""; gene_name "LOC115210249"; transcript_id "XM_036502511.1"; product "sodium/calcium exchanger 3, transcript variant X3"; exon_number "14"; model_evidence "Supporting evidence includes similarity to: 4 Proteins, and 100% coverage of the annotated genomic feature by RNAseq alignments, including 2 samples with support for all annotated introns";
NC_043000.1	Gnomon	exon	133774559	133774791	.	-	.	gene_id "LOC115210249"; db_xref "GeneID:115210249"; gbkey "mRNA"; gene "LOC115210249"; ID ""; gene_name "LOC115210249"; transcript_id "XM_036502511.1"; product "sodium/calcium exchanger 3, transcript variant X3"; exon_number "13"; model_evidence "Supporting evidence includes similarity to: 4 Proteins, and 100% coverage of the annotated genomic feature by RNAseq alignments, including 2 samples with support for all annotated introns";
NC_043000.1	Gnomon	exon	133775426	133775658	.	-	.	gene_id "LOC115210249"; db_xref "GeneID:115210249"; gbkey "mRNA"; gene "LOC115210249"; ID ""; gene_name "LOC115210249"; transcript_id "XM_036502511.1"; product "sodium/calcium exchanger 3, transcript variant X3"; exon_number "12"; model_evidence "Supporting evidence includes similarity to: 4 Proteins, and 100% coverage of the annotated genomic feature by RNAseq alignments, including 2 samples with support for all annotated introns";
NC_043000.1	Gnomon	exon	133777751	133777944	.	-	.	gene_id "LOC115210249"; db_xref "GeneID:115210249"; gbkey "mRNA"; gene "LOC115210249"; ID ""; gene_name "LOC115210249"; transcript_id "XM_036502511.1"; product "sodium/calcium exchanger 3, transcript variant X3"; exon_number "11"; model_evidence "Supporting evidence includes similarity to: 4 Proteins, and 100% coverage of the annotated genomic feature by RNAseq alignments, including 2 samples with support for all annotated introns";
NC_043000.1	Gnomon	exon	133783685	133783699	.	-	.	gene_id "LOC115210249"; db_xref "GeneID:115210249"; gbkey "mRNA"; gene "LOC115210249"; ID ""; gene_name "LOC115210249"; transcript_id "XM_036502511.1"; product "sodium/calcium exchanger 3, transcript variant X3"; exon_number "10"; model_evidence "Supporting evidence includes similarity to: 4 Proteins, and 100% coverage of the annotated genomic feature by RNAseq alignments, including 2 samples with support for all annotated introns";
NC_043000.1	Gnomon	exon	133799097	133799120	.	-	.	gene_id "LOC115210249"; db_xref "GeneID:115210249"; gbkey "mRNA"; gene "LOC115210249"; ID ""; gene_name "LOC115210249"; transcript_id "XM_036502511.1"; product "sodium/calcium exchanger 3, transcript variant X3"; exon_number "9"; model_evidence "Supporting evidence includes similarity to: 4 Proteins, and 100% coverage of the annotated genomic feature by RNAseq alignments, including 2 samples with support for all annotated introns";
NC_043000.1	Gnomon	exon	133803399	133803566	.	-	.	gene_id "LOC115210249"; db_xref "GeneID:115210249"; gbkey "mRNA"; gene "LOC115210249"; ID ""; gene_name "LOC115210249"; transcript_id "XM_036502511.1"; product "sodium/calcium exchanger 3, transcript variant X3"; exon_number "8"; model_evidence "Supporting evidence includes similarity to: 4 Proteins, and 100% coverage of the annotated genomic feature by RNAseq alignments, including 2 samples with support for all annotated introns";
NC_043000.1	Gnomon	exon	133806491	133806564	.	-	.	gene_id "LOC115210249"; db_xref "GeneID:115210249"; gbkey "mRNA"; gene "LOC115210249"; ID ""; gene_name "LOC115210249"; transcript_id "XM_036502511.1"; product "sodium/calcium exchanger 3, transcript variant X3"; exon_number "7"; model_evidence "Supporting evidence includes similarity to: 4 Proteins, and 100% coverage of the annotated genomic feature by RNAseq alignments, including 2 samples with support for all annotated introns";
NC_043000.1	Gnomon	exon	133811872	133811889	.	-	.	gene_id "LOC115210249"; db_xref "GeneID:115210249"; gbkey "mRNA"; gene "LOC115210249"; ID ""; gene_name "LOC115210249"; transcript_id "XM_036502511.1"; product "sodium/calcium exchanger 3, transcript variant X3"; exon_number "6"; model_evidence "Supporting evidence includes similarity to: 4 Proteins, and 100% coverage of the annotated genomic feature by RNAseq alignments, including 2 samples with support for all annotated introns";
NC_043000.1	Gnomon	exon	133817295	133817309	.	-	.	gene_id "LOC115210249"; db_xref "GeneID:115210249"; gbkey "mRNA"; gene "LOC115210249"; ID ""; gene_name "LOC115210249"; transcript_id "XM_036502511.1"; product "sodium/calcium exchanger 3, transcript variant X3"; exon_number "5"; model_evidence "Supporting evidence includes similarity to: 4 Proteins, and 100% coverage of the annotated genomic feature by RNAseq alignments, including 2 samples with support for all annotated introns";
NC_043000.1	Gnomon	exon	133820885	133820899	.	-	.	gene_id "LOC115210249"; db_xref "GeneID:115210249"; gbkey "mRNA"; gene "LOC115210249"; ID ""; gene_name "LOC115210249"; transcript_id "XM_036502511.1"; product "sodium/calcium exchanger 3, transcript variant X3"; exon_number "4"; model_evidence "Supporting evidence includes similarity to: 4 Proteins, and 100% coverage of the annotated genomic feature by RNAseq alignments, including 2 samples with support for all annotated introns";
NC_043000.1	Gnomon	exon	133823834	133824260	.	-	.	gene_id "LOC115210249"; db_xref "GeneID:115210249"; gbkey "mRNA"; gene "LOC115210249"; ID ""; gene_name "LOC115210249"; transcript_id "XM_036502511.1"; product "sodium/calcium exchanger 3, transcript variant X3"; exon_number "3"; model_evidence "Supporting evidence includes similarity to: 4 Proteins, and 100% coverage of the annotated genomic feature by RNAseq alignments, including 2 samples with support for all annotated introns";
NC_043000.1	Gnomon	exon	133827510	133827839	.	-	.	gene_id "LOC115210249"; db_xref "GeneID:115210249"; gbkey "mRNA"; gene "LOC115210249"; ID ""; gene_name "LOC115210249"; transcript_id "XM_036502511.1"; product "sodium/calcium exchanger 3, transcript variant X3"; exon_number "2"; model_evidence "Supporting evidence includes similarity to: 4 Proteins, and 100% coverage of the annotated genomic feature by RNAseq alignments, including 2 samples with support for all annotated introns";
NC_043000.1	Gnomon	exon	133885404	133885421	.	-	.	gene_id "LOC115210249"; db_xref "GeneID:115210249"; gbkey "mRNA"; gene "LOC115210249"; ID ""; gene_name "LOC115210249"; transcript_id "XM_036502511.1"; product "sodium/calcium exchanger 3, transcript variant X3"; exon_number "1"; model_evidence "Supporting evidence includes similarity to: 4 Proteins, and 100% coverage of the annotated genomic feature by RNAseq alignments, including 2 samples with support for all annotated introns";
NC_043000.1	Gnomon	start_codon	133827795	133827797	.	-	0	gene_id "LOC115210249"; db_xref "GeneID:115210249"; gbkey "CDS"; gene "LOC115210249"; ID ""; gene_name "LOC115210249"; transcript_id "XM_036502511.1"; product "sodium/calcium exchanger 3 isoform X1"; protein_id "XP_036358404.1"; exon_number "2";
NC_043000.1	Gnomon	stop_codon	133766320	133766322	.	-	0	gene_id "LOC115210249"; db_xref "GeneID:115210249"; gbkey "CDS"; gene "LOC115210249"; ID ""; gene_name "LOC115210249"; transcript_id "XM_036502511.1"; product "sodium/calcium exchanger 3 isoform X1"; protein_id "XP_036358404.1"; exon_number "17";
NC_043000.1	Gnomon	transcript	133765853	133898821	.	-	.	gene_id "LOC115210249"; ID "XM_036502512.1"; gene_name "LOC115210249"; transcript_id "XM_036502512.1";
NC_043000.1	Gnomon	CDS	133766323	133766562	.	-	0	gene_id "LOC115210249"; db_xref "GeneID:115210249"; gbkey "CDS"; gene "LOC115210249"; ID ""; gene_name "LOC115210249"; transcript_id "XM_036502512.1"; product "sodium/calcium exchanger 3 isoform X3"; protein_id "XP_036358405.1"; exon_number "16";
NC_043000.1	Gnomon	CDS	133769055	133769384	.	-	0	gene_id "LOC115210249"; db_xref "GeneID:115210249"; gbkey "CDS"; gene "LOC115210249"; ID ""; gene_name "LOC115210249"; transcript_id "XM_036502512.1"; product "sodium/calcium exchanger 3 isoform X3"; protein_id "XP_036358405.1"; exon_number "15";
NC_043000.1	Gnomon	CDS	133771176	133771354	.	-	2	gene_id "LOC115210249"; db_xref "GeneID:115210249"; gbkey "CDS"; gene "LOC115210249"; ID ""; gene_name "LOC115210249"; transcript_id "XM_036502512.1"; product "sodium/calcium exchanger 3 isoform X3"; protein_id "XP_036358405.1"; exon_number "14";
NC_043000.1	Gnomon	CDS	133772716	133772821	.	-	0	gene_id "LOC115210249"; db_xref "GeneID:115210249"; gbkey "CDS"; gene "LOC115210249"; ID ""; gene_name "LOC115210249"; transcript_id "XM_036502512.1"; product "sodium/calcium exchanger 3 isoform X3"; protein_id "XP_036358405.1"; exon_number "13";
NC_043000.1	Gnomon	CDS	133774559	133774791	.	-	2	gene_id "LOC115210249"; db_xref "GeneID:115210249"; gbkey "CDS"; gene "LOC115210249"; ID ""; gene_name "LOC115210249"; transcript_id "XM_036502512.1"; product "sodium/calcium exchanger 3 isoform X3"; protein_id "XP_036358405.1"; exon_number "12";
NC_043000.1	Gnomon	CDS	133775426	133775658	.	-	1	gene_id "LOC115210249"; db_xref "GeneID:115210249"; gbkey "CDS"; gene "LOC115210249"; ID ""; gene_name "LOC115210249"; transcript_id "XM_036502512.1"; product "sodium/calcium exchanger 3 isoform X3"; protein_id "XP_036358405.1"; exon_number "11";
NC_043000.1	Gnomon	CDS	133777751	133777944	.	-	0	gene_id "LOC115210249"; db_xref "GeneID:115210249"; gbkey "CDS"; gene "LOC115210249"; ID ""; gene_name "LOC115210249"; transcript_id "XM_036502512.1"; product "sodium/calcium exchanger 3 isoform X3"; protein_id "XP_036358405.1"; exon_number "10";
NC_043000.1	Gnomon	CDS	133799097	133799120	.	-	0	gene_id "LOC115210249"; db_xref "GeneID:115210249"; gbkey "CDS"; gene "LOC115210249"; ID ""; gene_name "LOC115210249"; transcript_id "XM_036502512.1"; product "sodium/calcium exchanger 3 isoform X3"; protein_id "XP_036358405.1"; exon_number "9";
NC_043000.1	Gnomon	CDS	133803399	133803566	.	-	0	gene_id "LOC115210249"; db_xref "GeneID:115210249"; gbkey "CDS"; gene "LOC115210249"; ID ""; gene_name "LOC115210249"; transcript_id "XM_036502512.1"; product "sodium/calcium exchanger 3 isoform X3"; protein_id "XP_036358405.1"; exon_number "8";
NC_043000.1	Gnomon	CDS	133806491	133806564	.	-	2	gene_id "LOC115210249"; db_xref "GeneID:115210249"; gbkey "CDS"; gene "LOC115210249"; ID ""; gene_name "LOC115210249"; transcript_id "XM_036502512.1"; product "sodium/calcium exchanger 3 isoform X3"; protein_id "XP_036358405.1"; exon_number "7";
NC_043000.1	Gnomon	CDS	133811872	133811889	.	-	2	gene_id "LOC115210249"; db_xref "GeneID:115210249"; gbkey "CDS"; gene "LOC115210249"; ID ""; gene_name "LOC115210249"; transcript_id "XM_036502512.1"; product "sodium/calcium exchanger 3 isoform X3"; protein_id "XP_036358405.1"; exon_number "6";
NC_043000.1	Gnomon	CDS	133817295	133817309	.	-	2	gene_id "LOC115210249"; db_xref "GeneID:115210249"; gbkey "CDS"; gene "LOC115210249"; ID ""; gene_name "LOC115210249"; transcript_id "XM_036502512.1"; product "sodium/calcium exchanger 3 isoform X3"; protein_id "XP_036358405.1"; exon_number "5";
NC_043000.1	Gnomon	CDS	133820885	133820899	.	-	2	gene_id "LOC115210249"; db_xref "GeneID:115210249"; gbkey "CDS"; gene "LOC115210249"; ID ""; gene_name "LOC115210249"; transcript_id "XM_036502512.1"; product "sodium/calcium exchanger 3 isoform X3"; protein_id "XP_036358405.1"; exon_number "4";
NC_043000.1	Gnomon	CDS	133823834	133824260	.	-	0	gene_id "LOC115210249"; db_xref "GeneID:115210249"; gbkey "CDS"; gene "LOC115210249"; ID ""; gene_name "LOC115210249"; transcript_id "XM_036502512.1"; product "sodium/calcium exchanger 3 isoform X3"; protein_id "XP_036358405.1"; exon_number "3";
NC_043000.1	Gnomon	CDS	133827510	133827797	.	-	0	gene_id "LOC115210249"; db_xref "GeneID:115210249"; gbkey "CDS"; gene "LOC115210249"; ID ""; gene_name "LOC115210249"; transcript_id "XM_036502512.1"; product "sodium/calcium exchanger 3 isoform X3"; protein_id "XP_036358405.1"; exon_number "2";
NC_043000.1	Gnomon	exon	133765853	133766562	.	-	.	gene_id "LOC115210249"; db_xref "GeneID:115210249"; gbkey "mRNA"; gene "LOC115210249"; ID ""; gene_name "LOC115210249"; transcript_id "XM_036502512.1"; product "sodium/calcium exchanger 3, transcript variant X5"; exon_number "16"; model_evidence "Supporting evidence includes similarity to: 3 Proteins, and 100% coverage of the annotated genomic feature by RNAseq alignments, including 13 samples with support for all annotated introns";
NC_043000.1	Gnomon	exon	133769055	133769384	.	-	.	gene_id "LOC115210249"; db_xref "GeneID:115210249"; gbkey "mRNA"; gene "LOC115210249"; ID ""; gene_name "LOC115210249"; transcript_id "XM_036502512.1"; product "sodium/calcium exchanger 3, transcript variant X5"; exon_number "15"; model_evidence "Supporting evidence includes similarity to: 3 Proteins, and 100% coverage of the annotated genomic feature by RNAseq alignments, including 13 samples with support for all annotated introns";
NC_043000.1	Gnomon	exon	133771176	133771354	.	-	.	gene_id "LOC115210249"; db_xref "GeneID:115210249"; gbkey "mRNA"; gene "LOC115210249"; ID ""; gene_name "LOC115210249"; transcript_id "XM_036502512.1"; product "sodium/calcium exchanger 3, transcript variant X5"; exon_number "14"; model_evidence "Supporting evidence includes similarity to: 3 Proteins, and 100% coverage of the annotated genomic feature by RNAseq alignments, including 13 samples with support for all annotated introns";
NC_043000.1	Gnomon	exon	133772716	133772821	.	-	.	gene_id "LOC115210249"; db_xref "GeneID:115210249"; gbkey "mRNA"; gene "LOC115210249"; ID ""; gene_name "LOC115210249"; transcript_id "XM_036502512.1"; product "sodium/calcium exchanger 3, transcript variant X5"; exon_number "13"; model_evidence "Supporting evidence includes similarity to: 3 Proteins, and 100% coverage of the annotated genomic feature by RNAseq alignments, including 13 samples with support for all annotated introns";
NC_043000.1	Gnomon	exon	133774559	133774791	.	-	.	gene_id "LOC115210249"; db_xref "GeneID:115210249"; gbkey "mRNA"; gene "LOC115210249"; ID ""; gene_name "LOC115210249"; transcript_id "XM_036502512.1"; product "sodium/calcium exchanger 3, transcript variant X5"; exon_number "12"; model_evidence "Supporting evidence includes similarity to: 3 Proteins, and 100% coverage of the annotated genomic feature by RNAseq alignments, including 13 samples with support for all annotated introns";
NC_043000.1	Gnomon	exon	133775426	133775658	.	-	.	gene_id "LOC115210249"; db_xref "GeneID:115210249"; gbkey "mRNA"; gene "LOC115210249"; ID ""; gene_name "LOC115210249"; transcript_id "XM_036502512.1"; product "sodium/calcium exchanger 3, transcript variant X5"; exon_number "11"; model_evidence "Supporting evidence includes similarity to: 3 Proteins, and 100% coverage of the annotated genomic feature by RNAseq alignments, including 13 samples with support for all annotated introns";
NC_043000.1	Gnomon	exon	133777751	133777944	.	-	.	gene_id "LOC115210249"; db_xref "GeneID:115210249"; gbkey "mRNA"; gene "LOC115210249"; ID ""; gene_name "LOC115210249"; transcript_id "XM_036502512.1"; product "sodium/calcium exchanger 3, transcript variant X5"; exon_number "10"; model_evidence "Supporting evidence includes similarity to: 3 Proteins, and 100% coverage of the annotated genomic feature by RNAseq alignments, including 13 samples with support for all annotated introns";
NC_043000.1	Gnomon	exon	133799097	133799120	.	-	.	gene_id "LOC115210249"; db_xref "GeneID:115210249"; gbkey "mRNA"; gene "LOC115210249"; ID ""; gene_name "LOC115210249"; transcript_id "XM_036502512.1"; product "sodium/calcium exchanger 3, transcript variant X5"; exon_number "9"; model_evidence "Supporting evidence includes similarity to: 3 Proteins, and 100% coverage of the annotated genomic feature by RNAseq alignments, including 13 samples with support for all annotated introns";
NC_043000.1	Gnomon	exon	133803399	133803566	.	-	.	gene_id "LOC115210249"; db_xref "GeneID:115210249"; gbkey "mRNA"; gene "LOC115210249"; ID ""; gene_name "LOC115210249"; transcript_id "XM_036502512.1"; product "sodium/calcium exchanger 3, transcript variant X5"; exon_number "8"; model_evidence "Supporting evidence includes similarity to: 3 Proteins, and 100% coverage of the annotated genomic feature by RNAseq alignments, including 13 samples with support for all annotated introns";
NC_043000.1	Gnomon	exon	133806491	133806564	.	-	.	gene_id "LOC115210249"; db_xref "GeneID:115210249"; gbkey "mRNA"; gene "LOC115210249"; ID ""; gene_name "LOC115210249"; transcript_id "XM_036502512.1"; product "sodium/calcium exchanger 3, transcript variant X5"; exon_number "7"; model_evidence "Supporting evidence includes similarity to: 3 Proteins, and 100% coverage of the annotated genomic feature by RNAseq alignments, including 13 samples with support for all annotated introns";
NC_043000.1	Gnomon	exon	133811872	133811889	.	-	.	gene_id "LOC115210249"; db_xref "GeneID:115210249"; gbkey "mRNA"; gene "LOC115210249"; ID ""; gene_name "LOC115210249"; transcript_id "XM_036502512.1"; product "sodium/calcium exchanger 3, transcript variant X5"; exon_number "6"; model_evidence "Supporting evidence includes similarity to: 3 Proteins, and 100% coverage of the annotated genomic feature by RNAseq alignments, including 13 samples with support for all annotated introns";
NC_043000.1	Gnomon	exon	133817295	133817309	.	-	.	gene_id "LOC115210249"; db_xref "GeneID:115210249"; gbkey "mRNA"; gene "LOC115210249"; ID ""; gene_name "LOC115210249"; transcript_id "XM_036502512.1"; product "sodium/calcium exchanger 3, transcript variant X5"; exon_number "5"; model_evidence "Supporting evidence includes similarity to: 3 Proteins, and 100% coverage of the annotated genomic feature by RNAseq alignments, including 13 samples with support for all annotated introns";
NC_043000.1	Gnomon	exon	133820885	133820899	.	-	.	gene_id "LOC115210249"; db_xref "GeneID:115210249"; gbkey "mRNA"; gene "LOC115210249"; ID ""; gene_name "LOC115210249"; transcript_id "XM_036502512.1"; product "sodium/calcium exchanger 3, transcript variant X5"; exon_number "4"; model_evidence "Supporting evidence includes similarity to: 3 Proteins, and 100% coverage of the annotated genomic feature by RNAseq alignments, including 13 samples with support for all annotated introns";
NC_043000.1	Gnomon	exon	133823834	133824260	.	-	.	gene_id "LOC115210249"; db_xref "GeneID:115210249"; gbkey "mRNA"; gene "LOC115210249"; ID ""; gene_name "LOC115210249"; transcript_id "XM_036502512.1"; product "sodium/calcium exchanger 3, transcript variant X5"; exon_number "3"; model_evidence "Supporting evidence includes similarity to: 3 Proteins, and 100% coverage of the annotated genomic feature by RNAseq alignments, including 13 samples with support for all annotated introns";
NC_043000.1	Gnomon	exon	133827510	133827839	.	-	.	gene_id "LOC115210249"; db_xref "GeneID:115210249"; gbkey "mRNA"; gene "LOC115210249"; ID ""; gene_name "LOC115210249"; transcript_id "XM_036502512.1"; product "sodium/calcium exchanger 3, transcript variant X5"; exon_number "2"; model_evidence "Supporting evidence includes similarity to: 3 Proteins, and 100% coverage of the annotated genomic feature by RNAseq alignments, including 13 samples with support for all annotated introns";
NC_043000.1	Gnomon	exon	133898464	133898821	.	-	.	gene_id "LOC115210249"; db_xref "GeneID:115210249"; gbkey "mRNA"; gene "LOC115210249"; ID ""; gene_name "LOC115210249"; transcript_id "XM_036502512.1"; product "sodium/calcium exchanger 3, transcript variant X5"; exon_number "1"; model_evidence "Supporting evidence includes similarity to: 3 Proteins, and 100% coverage of the annotated genomic feature by RNAseq alignments, including 13 samples with support for all annotated introns";
NC_043000.1	Gnomon	start_codon	133827795	133827797	.	-	0	gene_id "LOC115210249"; db_xref "GeneID:115210249"; gbkey "CDS"; gene "LOC115210249"; ID ""; gene_name "LOC115210249"; transcript_id "XM_036502512.1"; product "sodium/calcium exchanger 3 isoform X3"; protein_id "XP_036358405.1"; exon_number "2";
NC_043000.1	Gnomon	stop_codon	133766320	133766322	.	-	0	gene_id "LOC115210249"; db_xref "GeneID:115210249"; gbkey "CDS"; gene "LOC115210249"; ID ""; gene_name "LOC115210249"; transcript_id "XM_036502512.1"; product "sodium/calcium exchanger 3 isoform X3"; protein_id "XP_036358405.1"; exon_number "16";
NC_043000.1	Gnomon	transcript	133765853	133898821	.	-	.	gene_id "LOC115210249"; ID "XM_036502513.1"; gene_name "LOC115210249"; transcript_id "XM_036502513.1";
NC_043000.1	Gnomon	CDS	133766323	133766562	.	-	0	gene_id "LOC115210249"; db_xref "GeneID:115210249"; gbkey "CDS"; gene "LOC115210249"; ID ""; gene_name "LOC115210249"; transcript_id "XM_036502513.1"; product "sodium/calcium exchanger 3 isoform X4"; protein_id "XP_036358406.1"; exon_number "16";
NC_043000.1	Gnomon	CDS	133769055	133769384	.	-	0	gene_id "LOC115210249"; db_xref "GeneID:115210249"; gbkey "CDS"; gene "LOC115210249"; ID ""; gene_name "LOC115210249"; transcript_id "XM_036502513.1"; product "sodium/calcium exchanger 3 isoform X4"; protein_id "XP_036358406.1"; exon_number "15";
NC_043000.1	Gnomon	CDS	133771176	133771354	.	-	2	gene_id "LOC115210249"; db_xref "GeneID:115210249"; gbkey "CDS"; gene "LOC115210249"; ID ""; gene_name "LOC115210249"; transcript_id "XM_036502513.1"; product "sodium/calcium exchanger 3 isoform X4"; protein_id "XP_036358406.1"; exon_number "14";
NC_043000.1	Gnomon	CDS	133772716	133772821	.	-	0	gene_id "LOC115210249"; db_xref "GeneID:115210249"; gbkey "CDS"; gene "LOC115210249"; ID ""; gene_name "LOC115210249"; transcript_id "XM_036502513.1"; product "sodium/calcium exchanger 3 isoform X4"; protein_id "XP_036358406.1"; exon_number "13";
NC_043000.1	Gnomon	CDS	133774559	133774791	.	-	2	gene_id "LOC115210249"; db_xref "GeneID:115210249"; gbkey "CDS"; gene "LOC115210249"; ID ""; gene_name "LOC115210249"; transcript_id "XM_036502513.1"; product "sodium/calcium exchanger 3 isoform X4"; protein_id "XP_036358406.1"; exon_number "12";
NC_043000.1	Gnomon	CDS	133775426	133775658	.	-	1	gene_id "LOC115210249"; db_xref "GeneID:115210249"; gbkey "CDS"; gene "LOC115210249"; ID ""; gene_name "LOC115210249"; transcript_id "XM_036502513.1"; product "sodium/calcium exchanger 3 isoform X4"; protein_id "XP_036358406.1"; exon_number "11";
NC_043000.1	Gnomon	CDS	133777751	133777944	.	-	0	gene_id "LOC115210249"; db_xref "GeneID:115210249"; gbkey "CDS"; gene "LOC115210249"; ID ""; gene_name "LOC115210249"; transcript_id "XM_036502513.1"; product "sodium/calcium exchanger 3 isoform X4"; protein_id "XP_036358406.1"; exon_number "10";
NC_043000.1	Gnomon	CDS	133783685	133783699	.	-	0	gene_id "LOC115210249"; db_xref "GeneID:115210249"; gbkey "CDS"; gene "LOC115210249"; ID ""; gene_name "LOC115210249"; transcript_id "XM_036502513.1"; product "sodium/calcium exchanger 3 isoform X4"; protein_id "XP_036358406.1"; exon_number "9";
NC_043000.1	Gnomon	CDS	133799097	133799120	.	-	0	gene_id "LOC115210249"; db_xref "GeneID:115210249"; gbkey "CDS"; gene "LOC115210249"; ID ""; gene_name "LOC115210249"; transcript_id "XM_036502513.1"; product "sodium/calcium exchanger 3 isoform X4"; protein_id "XP_036358406.1"; exon_number "8";
NC_043000.1	Gnomon	CDS	133803399	133803566	.	-	0	gene_id "LOC115210249"; db_xref "GeneID:115210249"; gbkey "CDS"; gene "LOC115210249"; ID ""; gene_name "LOC115210249"; transcript_id "XM_036502513.1"; product "sodium/calcium exchanger 3 isoform X4"; protein_id "XP_036358406.1"; exon_number "7";
NC_043000.1	Gnomon	CDS	133806491	133806564	.	-	2	gene_id "LOC115210249"; db_xref "GeneID:115210249"; gbkey "CDS"; gene "LOC115210249"; ID ""; gene_name "LOC115210249"; transcript_id "XM_036502513.1"; product "sodium/calcium exchanger 3 isoform X4"; protein_id "XP_036358406.1"; exon_number "6";
NC_043000.1	Gnomon	CDS	133817295	133817309	.	-	2	gene_id "LOC115210249"; db_xref "GeneID:115210249"; gbkey "CDS"; gene "LOC115210249"; ID ""; gene_name "LOC115210249"; transcript_id "XM_036502513.1"; product "sodium/calcium exchanger 3 isoform X4"; protein_id "XP_036358406.1"; exon_number "5";
NC_043000.1	Gnomon	CDS	133820885	133820899	.	-	2	gene_id "LOC115210249"; db_xref "GeneID:115210249"; gbkey "CDS"; gene "LOC115210249"; ID ""; gene_name "LOC115210249"; transcript_id "XM_036502513.1"; product "sodium/calcium exchanger 3 isoform X4"; protein_id "XP_036358406.1"; exon_number "4";
NC_043000.1	Gnomon	CDS	133823834	133824260	.	-	0	gene_id "LOC115210249"; db_xref "GeneID:115210249"; gbkey "CDS"; gene "LOC115210249"; ID ""; gene_name "LOC115210249"; transcript_id "XM_036502513.1"; product "sodium/calcium exchanger 3 isoform X4"; protein_id "XP_036358406.1"; exon_number "3";
NC_043000.1	Gnomon	CDS	133827510	133827797	.	-	0	gene_id "LOC115210249"; db_xref "GeneID:115210249"; gbkey "CDS"; gene "LOC115210249"; ID ""; gene_name "LOC115210249"; transcript_id "XM_036502513.1"; product "sodium/calcium exchanger 3 isoform X4"; protein_id "XP_036358406.1"; exon_number "2";
NC_043000.1	Gnomon	exon	133765853	133766562	.	-	.	gene_id "LOC115210249"; db_xref "GeneID:115210249"; gbkey "mRNA"; gene "LOC115210249"; ID ""; gene_name "LOC115210249"; transcript_id "XM_036502513.1"; product "sodium/calcium exchanger 3, transcript variant X6"; exon_number "16"; model_evidence "Supporting evidence includes similarity to: 3 Proteins, and 100% coverage of the annotated genomic feature by RNAseq alignments, including 16 samples with support for all annotated introns";
NC_043000.1	Gnomon	exon	133769055	133769384	.	-	.	gene_id "LOC115210249"; db_xref "GeneID:115210249"; gbkey "mRNA"; gene "LOC115210249"; ID ""; gene_name "LOC115210249"; transcript_id "XM_036502513.1"; product "sodium/calcium exchanger 3, transcript variant X6"; exon_number "15"; model_evidence "Supporting evidence includes similarity to: 3 Proteins, and 100% coverage of the annotated genomic feature by RNAseq alignments, including 16 samples with support for all annotated introns";
NC_043000.1	Gnomon	exon	133771176	133771354	.	-	.	gene_id "LOC115210249"; db_xref "GeneID:115210249"; gbkey "mRNA"; gene "LOC115210249"; ID ""; gene_name "LOC115210249"; transcript_id "XM_036502513.1"; product "sodium/calcium exchanger 3, transcript variant X6"; exon_number "14"; model_evidence "Supporting evidence includes similarity to: 3 Proteins, and 100% coverage of the annotated genomic feature by RNAseq alignments, including 16 samples with support for all annotated introns";
NC_043000.1	Gnomon	exon	133772716	133772821	.	-	.	gene_id "LOC115210249"; db_xref "GeneID:115210249"; gbkey "mRNA"; gene "LOC115210249"; ID ""; gene_name "LOC115210249"; transcript_id "XM_036502513.1"; product "sodium/calcium exchanger 3, transcript variant X6"; exon_number "13"; model_evidence "Supporting evidence includes similarity to: 3 Proteins, and 100% coverage of the annotated genomic feature by RNAseq alignments, including 16 samples with support for all annotated introns";
NC_043000.1	Gnomon	exon	133774559	133774791	.	-	.	gene_id "LOC115210249"; db_xref "GeneID:115210249"; gbkey "mRNA"; gene "LOC115210249"; ID ""; gene_name "LOC115210249"; transcript_id "XM_036502513.1"; product "sodium/calcium exchanger 3, transcript variant X6"; exon_number "12"; model_evidence "Supporting evidence includes similarity to: 3 Proteins, and 100% coverage of the annotated genomic feature by RNAseq alignments, including 16 samples with support for all annotated introns";
NC_043000.1	Gnomon	exon	133775426	133775658	.	-	.	gene_id "LOC115210249"; db_xref "GeneID:115210249"; gbkey "mRNA"; gene "LOC115210249"; ID ""; gene_name "LOC115210249"; transcript_id "XM_036502513.1"; product "sodium/calcium exchanger 3, transcript variant X6"; exon_number "11"; model_evidence "Supporting evidence includes similarity to: 3 Proteins, and 100% coverage of the annotated genomic feature by RNAseq alignments, including 16 samples with support for all annotated introns";
NC_043000.1	Gnomon	exon	133777751	133777944	.	-	.	gene_id "LOC115210249"; db_xref "GeneID:115210249"; gbkey "mRNA"; gene "LOC115210249"; ID ""; gene_name "LOC115210249"; transcript_id "XM_036502513.1"; product "sodium/calcium exchanger 3, transcript variant X6"; exon_number "10"; model_evidence "Supporting evidence includes similarity to: 3 Proteins, and 100% coverage of the annotated genomic feature by RNAseq alignments, including 16 samples with support for all annotated introns";
NC_043000.1	Gnomon	exon	133783685	133783699	.	-	.	gene_id "LOC115210249"; db_xref "GeneID:115210249"; gbkey "mRNA"; gene "LOC115210249"; ID ""; gene_name "LOC115210249"; transcript_id "XM_036502513.1"; product "sodium/calcium exchanger 3, transcript variant X6"; exon_number "9"; model_evidence "Supporting evidence includes similarity to: 3 Proteins, and 100% coverage of the annotated genomic feature by RNAseq alignments, including 16 samples with support for all annotated introns";
NC_043000.1	Gnomon	exon	133799097	133799120	.	-	.	gene_id "LOC115210249"; db_xref "GeneID:115210249"; gbkey "mRNA"; gene "LOC115210249"; ID ""; gene_name "LOC115210249"; transcript_id "XM_036502513.1"; product "sodium/calcium exchanger 3, transcript variant X6"; exon_number "8"; model_evidence "Supporting evidence includes similarity to: 3 Proteins, and 100% coverage of the annotated genomic feature by RNAseq alignments, including 16 samples with support for all annotated introns";
NC_043000.1	Gnomon	exon	133803399	133803566	.	-	.	gene_id "LOC115210249"; db_xref "GeneID:115210249"; gbkey "mRNA"; gene "LOC115210249"; ID ""; gene_name "LOC115210249"; transcript_id "XM_036502513.1"; product "sodium/calcium exchanger 3, transcript variant X6"; exon_number "7"; model_evidence "Supporting evidence includes similarity to: 3 Proteins, and 100% coverage of the annotated genomic feature by RNAseq alignments, including 16 samples with support for all annotated introns";
NC_043000.1	Gnomon	exon	133806491	133806564	.	-	.	gene_id "LOC115210249"; db_xref "GeneID:115210249"; gbkey "mRNA"; gene "LOC115210249"; ID ""; gene_name "LOC115210249"; transcript_id "XM_036502513.1"; product "sodium/calcium exchanger 3, transcript variant X6"; exon_number "6"; model_evidence "Supporting evidence includes similarity to: 3 Proteins, and 100% coverage of the annotated genomic feature by RNAseq alignments, including 16 samples with support for all annotated introns";
NC_043000.1	Gnomon	exon	133817295	133817309	.	-	.	gene_id "LOC115210249"; db_xref "GeneID:115210249"; gbkey "mRNA"; gene "LOC115210249"; ID ""; gene_name "LOC115210249"; transcript_id "XM_036502513.1"; product "sodium/calcium exchanger 3, transcript variant X6"; exon_number "5"; model_evidence "Supporting evidence includes similarity to: 3 Proteins, and 100% coverage of the annotated genomic feature by RNAseq alignments, including 16 samples with support for all annotated introns";
NC_043000.1	Gnomon	exon	133820885	133820899	.	-	.	gene_id "LOC115210249"; db_xref "GeneID:115210249"; gbkey "mRNA"; gene "LOC115210249"; ID ""; gene_name "LOC115210249"; transcript_id "XM_036502513.1"; product "sodium/calcium exchanger 3, transcript variant X6"; exon_number "4"; model_evidence "Supporting evidence includes similarity to: 3 Proteins, and 100% coverage of the annotated genomic feature by RNAseq alignments, including 16 samples with support for all annotated introns";
NC_043000.1	Gnomon	exon	133823834	133824260	.	-	.	gene_id "LOC115210249"; db_xref "GeneID:115210249"; gbkey "mRNA"; gene "LOC115210249"; ID ""; gene_name "LOC115210249"; transcript_id "XM_036502513.1"; product "sodium/calcium exchanger 3, transcript variant X6"; exon_number "3"; model_evidence "Supporting evidence includes similarity to: 3 Proteins, and 100% coverage of the annotated genomic feature by RNAseq alignments, including 16 samples with support for all annotated introns";
NC_043000.1	Gnomon	exon	133827510	133827839	.	-	.	gene_id "LOC115210249"; db_xref "GeneID:115210249"; gbkey "mRNA"; gene "LOC115210249"; ID ""; gene_name "LOC115210249"; transcript_id "XM_036502513.1"; product "sodium/calcium exchanger 3, transcript variant X6"; exon_number "2"; model_evidence "Supporting evidence includes similarity to: 3 Proteins, and 100% coverage of the annotated genomic feature by RNAseq alignments, including 16 samples with support for all annotated introns";
NC_043000.1	Gnomon	exon	133898464	133898821	.	-	.	gene_id "LOC115210249"; db_xref "GeneID:115210249"; gbkey "mRNA"; gene "LOC115210249"; ID ""; gene_name "LOC115210249"; transcript_id "XM_036502513.1"; product "sodium/calcium exchanger 3, transcript variant X6"; exon_number "1"; model_evidence "Supporting evidence includes similarity to: 3 Proteins, and 100% coverage of the annotated genomic feature by RNAseq alignments, including 16 samples with support for all annotated introns";
NC_043000.1	Gnomon	start_codon	133827795	133827797	.	-	0	gene_id "LOC115210249"; db_xref "GeneID:115210249"; gbkey "CDS"; gene "LOC115210249"; ID ""; gene_name "LOC115210249"; transcript_id "XM_036502513.1"; product "sodium/calcium exchanger 3 isoform X4"; protein_id "XP_036358406.1"; exon_number "2";
NC_043000.1	Gnomon	stop_codon	133766320	133766322	.	-	0	gene_id "LOC115210249"; db_xref "GeneID:115210249"; gbkey "CDS"; gene "LOC115210249"; ID ""; gene_name "LOC115210249"; transcript_id "XM_036502513.1"; product "sodium/calcium exchanger 3 isoform X4"; protein_id "XP_036358406.1"; exon_number "16";
NC_043000.1	Gnomon	transcript	133765853	133898820	.	-	.	gene_id "LOC115210249"; ID "XM_036502514.1"; gene_name "LOC115210249"; transcript_id "XM_036502514.1";
NC_043000.1	Gnomon	CDS	133766323	133766562	.	-	0	gene_id "LOC115210249"; db_xref "GeneID:115210249"; gbkey "CDS"; gene "LOC115210249"; ID ""; gene_name "LOC115210249"; transcript_id "XM_036502514.1"; product "sodium/calcium exchanger 3 isoform X7"; protein_id "XP_036358407.1"; exon_number "15";
NC_043000.1	Gnomon	CDS	133769055	133769384	.	-	0	gene_id "LOC115210249"; db_xref "GeneID:115210249"; gbkey "CDS"; gene "LOC115210249"; ID ""; gene_name "LOC115210249"; transcript_id "XM_036502514.1"; product "sodium/calcium exchanger 3 isoform X7"; protein_id "XP_036358407.1"; exon_number "14";
NC_043000.1	Gnomon	CDS	133771176	133771354	.	-	2	gene_id "LOC115210249"; db_xref "GeneID:115210249"; gbkey "CDS"; gene "LOC115210249"; ID ""; gene_name "LOC115210249"; transcript_id "XM_036502514.1"; product "sodium/calcium exchanger 3 isoform X7"; protein_id "XP_036358407.1"; exon_number "13";
NC_043000.1	Gnomon	CDS	133772716	133772821	.	-	0	gene_id "LOC115210249"; db_xref "GeneID:115210249"; gbkey "CDS"; gene "LOC115210249"; ID ""; gene_name "LOC115210249"; transcript_id "XM_036502514.1"; product "sodium/calcium exchanger 3 isoform X7"; protein_id "XP_036358407.1"; exon_number "12";
NC_043000.1	Gnomon	CDS	133774559	133774791	.	-	2	gene_id "LOC115210249"; db_xref "GeneID:115210249"; gbkey "CDS"; gene "LOC115210249"; ID ""; gene_name "LOC115210249"; transcript_id "XM_036502514.1"; product "sodium/calcium exchanger 3 isoform X7"; protein_id "XP_036358407.1"; exon_number "11";
NC_043000.1	Gnomon	CDS	133775426	133775658	.	-	1	gene_id "LOC115210249"; db_xref "GeneID:115210249"; gbkey "CDS"; gene "LOC115210249"; ID ""; gene_name "LOC115210249"; transcript_id "XM_036502514.1"; product "sodium/calcium exchanger 3 isoform X7"; protein_id "XP_036358407.1"; exon_number "10";
NC_043000.1	Gnomon	CDS	133777751	133777944	.	-	0	gene_id "LOC115210249"; db_xref "GeneID:115210249"; gbkey "CDS"; gene "LOC115210249"; ID ""; gene_name "LOC115210249"; transcript_id "XM_036502514.1"; product "sodium/calcium exchanger 3 isoform X7"; protein_id "XP_036358407.1"; exon_number "9";
NC_043000.1	Gnomon	CDS	133803399	133803566	.	-	0	gene_id "LOC115210249"; db_xref "GeneID:115210249"; gbkey "CDS"; gene "LOC115210249"; ID ""; gene_name "LOC115210249"; transcript_id "XM_036502514.1"; product "sodium/calcium exchanger 3 isoform X7"; protein_id "XP_036358407.1"; exon_number "8";
NC_043000.1	Gnomon	CDS	133806491	133806564	.	-	2	gene_id "LOC115210249"; db_xref "GeneID:115210249"; gbkey "CDS"; gene "LOC115210249"; ID ""; gene_name "LOC115210249"; transcript_id "XM_036502514.1"; product "sodium/calcium exchanger 3 isoform X7"; protein_id "XP_036358407.1"; exon_number "7";
NC_043000.1	Gnomon	CDS	133811872	133811889	.	-	2	gene_id "LOC115210249"; db_xref "GeneID:115210249"; gbkey "CDS"; gene "LOC115210249"; ID ""; gene_name "LOC115210249"; transcript_id "XM_036502514.1"; product "sodium/calcium exchanger 3 isoform X7"; protein_id "XP_036358407.1"; exon_number "6";
NC_043000.1	Gnomon	CDS	133817295	133817309	.	-	2	gene_id "LOC115210249"; db_xref "GeneID:115210249"; gbkey "CDS"; gene "LOC115210249"; ID ""; gene_name "LOC115210249"; transcript_id "XM_036502514.1"; product "sodium/calcium exchanger 3 isoform X7"; protein_id "XP_036358407.1"; exon_number "5";
NC_043000.1	Gnomon	CDS	133820885	133820899	.	-	2	gene_id "LOC115210249"; db_xref "GeneID:115210249"; gbkey "CDS"; gene "LOC115210249"; ID ""; gene_name "LOC115210249"; transcript_id "XM_036502514.1"; product "sodium/calcium exchanger 3 isoform X7"; protein_id "XP_036358407.1"; exon_number "4";
NC_043000.1	Gnomon	CDS	133823834	133824260	.	-	0	gene_id "LOC115210249"; db_xref "GeneID:115210249"; gbkey "CDS"; gene "LOC115210249"; ID ""; gene_name "LOC115210249"; transcript_id "XM_036502514.1"; product "sodium/calcium exchanger 3 isoform X7"; protein_id "XP_036358407.1"; exon_number "3";
NC_043000.1	Gnomon	CDS	133827510	133827797	.	-	0	gene_id "LOC115210249"; db_xref "GeneID:115210249"; gbkey "CDS"; gene "LOC115210249"; ID ""; gene_name "LOC115210249"; transcript_id "XM_036502514.1"; product "sodium/calcium exchanger 3 isoform X7"; protein_id "XP_036358407.1"; exon_number "2";
NC_043000.1	Gnomon	exon	133765853	133766562	.	-	.	gene_id "LOC115210249"; db_xref "GeneID:115210249"; gbkey "mRNA"; gene "LOC115210249"; ID ""; gene_name "LOC115210249"; transcript_id "XM_036502514.1"; product "sodium/calcium exchanger 3, transcript variant X9"; exon_number "15"; model_evidence "Supporting evidence includes similarity to: 4 Proteins, and 100% coverage of the annotated genomic feature by RNAseq alignments, including 13 samples with support for all annotated introns";
NC_043000.1	Gnomon	exon	133769055	133769384	.	-	.	gene_id "LOC115210249"; db_xref "GeneID:115210249"; gbkey "mRNA"; gene "LOC115210249"; ID ""; gene_name "LOC115210249"; transcript_id "XM_036502514.1"; product "sodium/calcium exchanger 3, transcript variant X9"; exon_number "14"; model_evidence "Supporting evidence includes similarity to: 4 Proteins, and 100% coverage of the annotated genomic feature by RNAseq alignments, including 13 samples with support for all annotated introns";
NC_043000.1	Gnomon	exon	133771176	133771354	.	-	.	gene_id "LOC115210249"; db_xref "GeneID:115210249"; gbkey "mRNA"; gene "LOC115210249"; ID ""; gene_name "LOC115210249"; transcript_id "XM_036502514.1"; product "sodium/calcium exchanger 3, transcript variant X9"; exon_number "13"; model_evidence "Supporting evidence includes similarity to: 4 Proteins, and 100% coverage of the annotated genomic feature by RNAseq alignments, including 13 samples with support for all annotated introns";
NC_043000.1	Gnomon	exon	133772716	133772821	.	-	.	gene_id "LOC115210249"; db_xref "GeneID:115210249"; gbkey "mRNA"; gene "LOC115210249"; ID ""; gene_name "LOC115210249"; transcript_id "XM_036502514.1"; product "sodium/calcium exchanger 3, transcript variant X9"; exon_number "12"; model_evidence "Supporting evidence includes similarity to: 4 Proteins, and 100% coverage of the annotated genomic feature by RNAseq alignments, including 13 samples with support for all annotated introns";
NC_043000.1	Gnomon	exon	133774559	133774791	.	-	.	gene_id "LOC115210249"; db_xref "GeneID:115210249"; gbkey "mRNA"; gene "LOC115210249"; ID ""; gene_name "LOC115210249"; transcript_id "XM_036502514.1"; product "sodium/calcium exchanger 3, transcript variant X9"; exon_number "11"; model_evidence "Supporting evidence includes similarity to: 4 Proteins, and 100% coverage of the annotated genomic feature by RNAseq alignments, including 13 samples with support for all annotated introns";
NC_043000.1	Gnomon	exon	133775426	133775658	.	-	.	gene_id "LOC115210249"; db_xref "GeneID:115210249"; gbkey "mRNA"; gene "LOC115210249"; ID ""; gene_name "LOC115210249"; transcript_id "XM_036502514.1"; product "sodium/calcium exchanger 3, transcript variant X9"; exon_number "10"; model_evidence "Supporting evidence includes similarity to: 4 Proteins, and 100% coverage of the annotated genomic feature by RNAseq alignments, including 13 samples with support for all annotated introns";
NC_043000.1	Gnomon	exon	133777751	133777944	.	-	.	gene_id "LOC115210249"; db_xref "GeneID:115210249"; gbkey "mRNA"; gene "LOC115210249"; ID ""; gene_name "LOC115210249"; transcript_id "XM_036502514.1"; product "sodium/calcium exchanger 3, transcript variant X9"; exon_number "9"; model_evidence "Supporting evidence includes similarity to: 4 Proteins, and 100% coverage of the annotated genomic feature by RNAseq alignments, including 13 samples with support for all annotated introns";
NC_043000.1	Gnomon	exon	133803399	133803566	.	-	.	gene_id "LOC115210249"; db_xref "GeneID:115210249"; gbkey "mRNA"; gene "LOC115210249"; ID ""; gene_name "LOC115210249"; transcript_id "XM_036502514.1"; product "sodium/calcium exchanger 3, transcript variant X9"; exon_number "8"; model_evidence "Supporting evidence includes similarity to: 4 Proteins, and 100% coverage of the annotated genomic feature by RNAseq alignments, including 13 samples with support for all annotated introns";
NC_043000.1	Gnomon	exon	133806491	133806564	.	-	.	gene_id "LOC115210249"; db_xref "GeneID:115210249"; gbkey "mRNA"; gene "LOC115210249"; ID ""; gene_name "LOC115210249"; transcript_id "XM_036502514.1"; product "sodium/calcium exchanger 3, transcript variant X9"; exon_number "7"; model_evidence "Supporting evidence includes similarity to: 4 Proteins, and 100% coverage of the annotated genomic feature by RNAseq alignments, including 13 samples with support for all annotated introns";
NC_043000.1	Gnomon	exon	133811872	133811889	.	-	.	gene_id "LOC115210249"; db_xref "GeneID:115210249"; gbkey "mRNA"; gene "LOC115210249"; ID ""; gene_name "LOC115210249"; transcript_id "XM_036502514.1"; product "sodium/calcium exchanger 3, transcript variant X9"; exon_number "6"; model_evidence "Supporting evidence includes similarity to: 4 Proteins, and 100% coverage of the annotated genomic feature by RNAseq alignments, including 13 samples with support for all annotated introns";
NC_043000.1	Gnomon	exon	133817295	133817309	.	-	.	gene_id "LOC115210249"; db_xref "GeneID:115210249"; gbkey "mRNA"; gene "LOC115210249"; ID ""; gene_name "LOC115210249"; transcript_id "XM_036502514.1"; product "sodium/calcium exchanger 3, transcript variant X9"; exon_number "5"; model_evidence "Supporting evidence includes similarity to: 4 Proteins, and 100% coverage of the annotated genomic feature by RNAseq alignments, including 13 samples with support for all annotated introns";
NC_043000.1	Gnomon	exon	133820885	133820899	.	-	.	gene_id "LOC115210249"; db_xref "GeneID:115210249"; gbkey "mRNA"; gene "LOC115210249"; ID ""; gene_name "LOC115210249"; transcript_id "XM_036502514.1"; product "sodium/calcium exchanger 3, transcript variant X9"; exon_number "4"; model_evidence "Supporting evidence includes similarity to: 4 Proteins, and 100% coverage of the annotated genomic feature by RNAseq alignments, including 13 samples with support for all annotated introns";
NC_043000.1	Gnomon	exon	133823834	133824260	.	-	.	gene_id "LOC115210249"; db_xref "GeneID:115210249"; gbkey "mRNA"; gene "LOC115210249"; ID ""; gene_name "LOC115210249"; transcript_id "XM_036502514.1"; product "sodium/calcium exchanger 3, transcript variant X9"; exon_number "3"; model_evidence "Supporting evidence includes similarity to: 4 Proteins, and 100% coverage of the annotated genomic feature by RNAseq alignments, including 13 samples with support for all annotated introns";
NC_043000.1	Gnomon	exon	133827510	133827839	.	-	.	gene_id "LOC115210249"; db_xref "GeneID:115210249"; gbkey "mRNA"; gene "LOC115210249"; ID ""; gene_name "LOC115210249"; transcript_id "XM_036502514.1"; product "sodium/calcium exchanger 3, transcript variant X9"; exon_number "2"; model_evidence "Supporting evidence includes similarity to: 4 Proteins, and 100% coverage of the annotated genomic feature by RNAseq alignments, including 13 samples with support for all annotated introns";
NC_043000.1	Gnomon	exon	133898464	133898820	.	-	.	gene_id "LOC115210249"; db_xref "GeneID:115210249"; gbkey "mRNA"; gene "LOC115210249"; ID ""; gene_name "LOC115210249"; transcript_id "XM_036502514.1"; product "sodium/calcium exchanger 3, transcript variant X9"; exon_number "1"; model_evidence "Supporting evidence includes similarity to: 4 Proteins, and 100% coverage of the annotated genomic feature by RNAseq alignments, including 13 samples with support for all annotated introns";
NC_043000.1	Gnomon	start_codon	133827795	133827797	.	-	0	gene_id "LOC115210249"; db_xref "GeneID:115210249"; gbkey "CDS"; gene "LOC115210249"; ID ""; gene_name "LOC115210249"; transcript_id "XM_036502514.1"; product "sodium/calcium exchanger 3 isoform X7"; protein_id "XP_036358407.1"; exon_number "2";
NC_043000.1	Gnomon	stop_codon	133766320	133766322	.	-	0	gene_id "LOC115210249"; db_xref "GeneID:115210249"; gbkey "CDS"; gene "LOC115210249"; ID ""; gene_name "LOC115210249"; transcript_id "XM_036502514.1"; product "sodium/calcium exchanger 3 isoform X7"; protein_id "XP_036358407.1"; exon_number "15";
NC_043000.1	Gnomon	gene	16551263	16553499	.	+	.	gene_id "LOC115210250"; db_xref "GeneID:115210250"; gbkey "Gene"; gene "LOC115210250"; gene_biotype "protein_coding"; ID ""; gene_name "LOC115210250";
NC_043000.1	Gnomon~FLAMseq	transcript	16551263	16553499	.	+	.	gene_id "LOC115210250"; ID "XM_029778731.2"; gene_name "LOC115210250"; transcript_id "FLAMseq_ext~XM_029778731.2"; three_prime_ext "1184";
NC_043000.1	Gnomon~FLAMseq	exon	16551263	16551369	.	+	.	gene_id "LOC115210250"; db_xref "GeneID:115210250"; gbkey "mRNA"; gene "LOC115210250"; ID ""; gene_name "LOC115210250"; transcript_id "FLAMseq_ext~XM_029778731.2"; product "uncharacterized protein K02A2.6-like"; exon_number "1"; model_evidence "Supporting evidence includes similarity to: 96% coverage of the annotated genomic feature by RNAseq alignments, including 4 samples with support for all annotated introns";
NC_043000.1	Gnomon~FLAMseq	exon	16551415	16552315	.	+	.	gene_id "LOC115210250"; db_xref "GeneID:115210250"; gbkey "mRNA"; gene "LOC115210250"; ID ""; gene_name "LOC115210250"; transcript_id "FLAMseq_ext~XM_029778731.2"; product "uncharacterized protein K02A2.6-like"; exon_number "2"; model_evidence "Supporting evidence includes similarity to: 96% coverage of the annotated genomic feature by RNAseq alignments, including 4 samples with support for all annotated introns";
NC_043000.1	Gnomon~FLAMseq	exon	16551415	16553499	.	+	.	gene_id "LOC115210250"; db_xref "GeneID:115210250"; gbkey "mRNA"; gene "LOC115210250"; ID ""; gene_name "LOC115210250"; transcript_id "FLAMseq_ext~XM_029778731.2"; product ""; exon_number "2"; model_evidence "Supporting evidence includes similarity to: 96% coverage of the annotated genomic feature by RNAseq alignments"; three_prime_ext "1184";
NC_043000.1	Gnomon	transcript	16551263	16552315	.	+	.	gene_id "LOC115210250"; ID "XM_029778731.2"; gene_name "LOC115210250"; transcript_id "XM_029778731.2";
NC_043000.1	Gnomon	CDS	16551635	16552312	.	+	0	gene_id "LOC115210250"; db_xref "GeneID:115210250"; gbkey "CDS"; gene "LOC115210250"; ID ""; gene_name "LOC115210250"; transcript_id "XM_029778731.2"; product "uncharacterized protein K02A2.6-like"; protein_id "XP_029634591.1"; exon_number "2";
NC_043000.1	Gnomon	exon	16551263	16551369	.	+	.	gene_id "LOC115210250"; db_xref "GeneID:115210250"; gbkey "mRNA"; gene "LOC115210250"; ID ""; gene_name "LOC115210250"; transcript_id "XM_029778731.2"; product "uncharacterized protein K02A2.6-like"; exon_number "1"; model_evidence "Supporting evidence includes similarity to: 96% coverage of the annotated genomic feature by RNAseq alignments, including 4 samples with support for all annotated introns";
NC_043000.1	Gnomon	exon	16551415	16552315	.	+	.	gene_id "LOC115210250"; db_xref "GeneID:115210250"; gbkey "mRNA"; gene "LOC115210250"; ID ""; gene_name "LOC115210250"; transcript_id "XM_029778731.2"; product "uncharacterized protein K02A2.6-like"; exon_number "2"; model_evidence "Supporting evidence includes similarity to: 96% coverage of the annotated genomic feature by RNAseq alignments, including 4 samples with support for all annotated introns";
NC_043000.1	Gnomon	start_codon	16551635	16551637	.	+	0	gene_id "LOC115210250"; db_xref "GeneID:115210250"; gbkey "CDS"; gene "LOC115210250"; ID ""; gene_name "LOC115210250"; transcript_id "XM_029778731.2"; product "uncharacterized protein K02A2.6-like"; protein_id "XP_029634591.1"; exon_number "2";
NC_043000.1	Gnomon	stop_codon	16552313	16552315	.	+	0	gene_id "LOC115210250"; db_xref "GeneID:115210250"; gbkey "CDS"; gene "LOC115210250"; ID ""; gene_name "LOC115210250"; transcript_id "XM_029778731.2"; product "uncharacterized protein K02A2.6-like"; protein_id "XP_029634591.1"; exon_number "2";
NC_043000.1	Gnomon	gene	16532399	17185353	.	-	.	gene_id "LOC115210251"; db_xref "GeneID:115210251"; gbkey "Gene"; gene "LOC115210251"; gene_biotype "protein_coding"; ID ""; gene_name "LOC115210251";
NC_043000.1	Gnomon~FLAMseq~Covext	transcript	16532399	16634281	.	-	.	gene_id "LOC115210251"; ID "XM_036501814.1"; gene_name "LOC115210251"; transcript_id "Covext~FLAMseq_ext~XM_036501814.1"; three_prime_ext "26265";
NC_043000.1	Covext	exon	16558861	16561498	.	-	.	gene_id "LOC115210251"; db_xref "GeneID:115210251"; gbkey "mRNA"; gene "LOC115210251"; ID ""; gene_name "LOC115210251"; transcript_id "Covext~FLAMseq_ext~XM_036501814.1"; product "titin, transcript variant X1"; exon_number "10"; model_evidence "Supporting evidence includes similarity to: 13 Proteins, and 100% coverage of the annotated genomic feature by RNAseq alignments, including 9 samples with support for all annotated introns";
NC_043000.1	Covext	exon	16564127	16564187	.	-	.	gene_id "LOC115210251"; db_xref "GeneID:115210251"; gbkey "mRNA"; gene "LOC115210251"; ID ""; gene_name "LOC115210251"; transcript_id "Covext~FLAMseq_ext~XM_036501814.1"; product "titin, transcript variant X1"; exon_number "9"; model_evidence "Supporting evidence includes similarity to: 13 Proteins, and 100% coverage of the annotated genomic feature by RNAseq alignments, including 9 samples with support for all annotated introns";
NC_043000.1	Covext	exon	16570414	16570470	.	-	.	gene_id "LOC115210251"; db_xref "GeneID:115210251"; gbkey "mRNA"; gene "LOC115210251"; ID ""; gene_name "LOC115210251"; transcript_id "Covext~FLAMseq_ext~XM_036501814.1"; product "titin, transcript variant X1"; exon_number "8"; model_evidence "Supporting evidence includes similarity to: 13 Proteins, and 100% coverage of the annotated genomic feature by RNAseq alignments, including 9 samples with support for all annotated introns";
NC_043000.1	Covext	exon	16576157	16585408	.	-	.	gene_id "LOC115210251"; db_xref "GeneID:115210251"; gbkey "mRNA"; gene "LOC115210251"; ID ""; gene_name "LOC115210251"; transcript_id "Covext~FLAMseq_ext~XM_036501814.1"; product "titin, transcript variant X1"; exon_number "7"; model_evidence "Supporting evidence includes similarity to: 13 Proteins, and 100% coverage of the annotated genomic feature by RNAseq alignments, including 9 samples with support for all annotated introns";
NC_043000.1	Covext	exon	16588532	16588680	.	-	.	gene_id "LOC115210251"; db_xref "GeneID:115210251"; gbkey "mRNA"; gene "LOC115210251"; ID ""; gene_name "LOC115210251"; transcript_id "Covext~FLAMseq_ext~XM_036501814.1"; product "titin, transcript variant X1"; exon_number "6"; model_evidence "Supporting evidence includes similarity to: 13 Proteins, and 100% coverage of the annotated genomic feature by RNAseq alignments, including 9 samples with support for all annotated introns";
NC_043000.1	Covext	exon	16600860	16601376	.	-	.	gene_id "LOC115210251"; db_xref "GeneID:115210251"; gbkey "mRNA"; gene "LOC115210251"; ID ""; gene_name "LOC115210251"; transcript_id "Covext~FLAMseq_ext~XM_036501814.1"; product "titin, transcript variant X1"; exon_number "5"; model_evidence "Supporting evidence includes similarity to: 13 Proteins, and 100% coverage of the annotated genomic feature by RNAseq alignments, including 9 samples with support for all annotated introns";
NC_043000.1	Covext	exon	16606492	16613517	.	-	.	gene_id "LOC115210251"; db_xref "GeneID:115210251"; gbkey "mRNA"; gene "LOC115210251"; ID ""; gene_name "LOC115210251"; transcript_id "Covext~FLAMseq_ext~XM_036501814.1"; product "titin, transcript variant X1"; exon_number "4"; model_evidence "Supporting evidence includes similarity to: 13 Proteins, and 100% coverage of the annotated genomic feature by RNAseq alignments, including 9 samples with support for all annotated introns";
NC_043000.1	Covext	exon	16616341	16616406	.	-	.	gene_id "LOC115210251"; db_xref "GeneID:115210251"; gbkey "mRNA"; gene "LOC115210251"; ID ""; gene_name "LOC115210251"; transcript_id "Covext~FLAMseq_ext~XM_036501814.1"; product "titin, transcript variant X1"; exon_number "3"; model_evidence "Supporting evidence includes similarity to: 13 Proteins, and 100% coverage of the annotated genomic feature by RNAseq alignments, including 9 samples with support for all annotated introns";
NC_043000.1	Covext	exon	16620832	16621002	.	-	.	gene_id "LOC115210251"; db_xref "GeneID:115210251"; gbkey "mRNA"; gene "LOC115210251"; ID ""; gene_name "LOC115210251"; transcript_id "Covext~FLAMseq_ext~XM_036501814.1"; product "titin, transcript variant X1"; exon_number "2"; model_evidence "Supporting evidence includes similarity to: 13 Proteins, and 100% coverage of the annotated genomic feature by RNAseq alignments, including 9 samples with support for all annotated introns";
NC_043000.1	Covext	exon	16627784	16634281	.	-	.	gene_id "LOC115210251"; db_xref "GeneID:115210251"; gbkey "mRNA"; gene "LOC115210251"; ID ""; gene_name "LOC115210251"; transcript_id "Covext~FLAMseq_ext~XM_036501814.1"; product "titin, transcript variant X1"; exon_number "1"; model_evidence "Supporting evidence includes similarity to: 13 Proteins, and 100% coverage of the annotated genomic feature by RNAseq alignments, including 9 samples with support for all annotated introns";
NC_043000.1	Covext	exon	16532596	16561498	.	-	.	gene_id "LOC115210251"; db_xref "GeneID:115210251"; gbkey "mRNA"; gene "LOC115210251"; ID ""; gene_name "LOC115210251"; transcript_id "Covext~FLAMseq_ext~XM_036501814.1"; product "titin"; exon_number "10"; model_evidence "Supporting evidence includes similarity to: 13 Proteins, and 100% coverage of the annotated genomic feature by RNAseq alignments"; three_prime_ext "26265";
NC_043000.1	Covext	exon	16532399	16561498	.	-	.	gene_id "LOC115210251"; db_xref "GeneID:115210251"; gbkey "mRNA"; gene "LOC115210251"; ID ""; gene_name "LOC115210251"; transcript_id "Covext~FLAMseq_ext~XM_036501814.1"; product "titin"; exon_number "10"; model_evidence "Supporting evidence includes similarity to: 13 Proteins, and 100% coverage of the annotated genomic feature by RNAseq alignments"; three_prime_ext "197";
NC_043000.1	Gnomon~FLAMseq	transcript	16532596	16634281	.	-	.	gene_id "LOC115210251"; ID "XM_036501814.1"; gene_name "LOC115210251"; transcript_id "FLAMseq_ext~XM_036501814.1"; three_prime_ext "26265";
NC_043000.1	Gnomon~FLAMseq	exon	16558861	16561498	.	-	.	gene_id "LOC115210251"; db_xref "GeneID:115210251"; gbkey "mRNA"; gene "LOC115210251"; ID ""; gene_name "LOC115210251"; transcript_id "FLAMseq_ext~XM_036501814.1"; product "titin, transcript variant X1"; exon_number "10"; model_evidence "Supporting evidence includes similarity to: 13 Proteins, and 100% coverage of the annotated genomic feature by RNAseq alignments, including 9 samples with support for all annotated introns";
NC_043000.1	Gnomon~FLAMseq	exon	16564127	16564187	.	-	.	gene_id "LOC115210251"; db_xref "GeneID:115210251"; gbkey "mRNA"; gene "LOC115210251"; ID ""; gene_name "LOC115210251"; transcript_id "FLAMseq_ext~XM_036501814.1"; product "titin, transcript variant X1"; exon_number "9"; model_evidence "Supporting evidence includes similarity to: 13 Proteins, and 100% coverage of the annotated genomic feature by RNAseq alignments, including 9 samples with support for all annotated introns";
NC_043000.1	Gnomon~FLAMseq	exon	16570414	16570470	.	-	.	gene_id "LOC115210251"; db_xref "GeneID:115210251"; gbkey "mRNA"; gene "LOC115210251"; ID ""; gene_name "LOC115210251"; transcript_id "FLAMseq_ext~XM_036501814.1"; product "titin, transcript variant X1"; exon_number "8"; model_evidence "Supporting evidence includes similarity to: 13 Proteins, and 100% coverage of the annotated genomic feature by RNAseq alignments, including 9 samples with support for all annotated introns";
NC_043000.1	Gnomon~FLAMseq	exon	16576157	16585408	.	-	.	gene_id "LOC115210251"; db_xref "GeneID:115210251"; gbkey "mRNA"; gene "LOC115210251"; ID ""; gene_name "LOC115210251"; transcript_id "FLAMseq_ext~XM_036501814.1"; product "titin, transcript variant X1"; exon_number "7"; model_evidence "Supporting evidence includes similarity to: 13 Proteins, and 100% coverage of the annotated genomic feature by RNAseq alignments, including 9 samples with support for all annotated introns";
NC_043000.1	Gnomon~FLAMseq	exon	16588532	16588680	.	-	.	gene_id "LOC115210251"; db_xref "GeneID:115210251"; gbkey "mRNA"; gene "LOC115210251"; ID ""; gene_name "LOC115210251"; transcript_id "FLAMseq_ext~XM_036501814.1"; product "titin, transcript variant X1"; exon_number "6"; model_evidence "Supporting evidence includes similarity to: 13 Proteins, and 100% coverage of the annotated genomic feature by RNAseq alignments, including 9 samples with support for all annotated introns";
NC_043000.1	Gnomon~FLAMseq	exon	16600860	16601376	.	-	.	gene_id "LOC115210251"; db_xref "GeneID:115210251"; gbkey "mRNA"; gene "LOC115210251"; ID ""; gene_name "LOC115210251"; transcript_id "FLAMseq_ext~XM_036501814.1"; product "titin, transcript variant X1"; exon_number "5"; model_evidence "Supporting evidence includes similarity to: 13 Proteins, and 100% coverage of the annotated genomic feature by RNAseq alignments, including 9 samples with support for all annotated introns";
NC_043000.1	Gnomon~FLAMseq	exon	16606492	16613517	.	-	.	gene_id "LOC115210251"; db_xref "GeneID:115210251"; gbkey "mRNA"; gene "LOC115210251"; ID ""; gene_name "LOC115210251"; transcript_id "FLAMseq_ext~XM_036501814.1"; product "titin, transcript variant X1"; exon_number "4"; model_evidence "Supporting evidence includes similarity to: 13 Proteins, and 100% coverage of the annotated genomic feature by RNAseq alignments, including 9 samples with support for all annotated introns";
NC_043000.1	Gnomon~FLAMseq	exon	16616341	16616406	.	-	.	gene_id "LOC115210251"; db_xref "GeneID:115210251"; gbkey "mRNA"; gene "LOC115210251"; ID ""; gene_name "LOC115210251"; transcript_id "FLAMseq_ext~XM_036501814.1"; product "titin, transcript variant X1"; exon_number "3"; model_evidence "Supporting evidence includes similarity to: 13 Proteins, and 100% coverage of the annotated genomic feature by RNAseq alignments, including 9 samples with support for all annotated introns";
NC_043000.1	Gnomon~FLAMseq	exon	16620832	16621002	.	-	.	gene_id "LOC115210251"; db_xref "GeneID:115210251"; gbkey "mRNA"; gene "LOC115210251"; ID ""; gene_name "LOC115210251"; transcript_id "FLAMseq_ext~XM_036501814.1"; product "titin, transcript variant X1"; exon_number "2"; model_evidence "Supporting evidence includes similarity to: 13 Proteins, and 100% coverage of the annotated genomic feature by RNAseq alignments, including 9 samples with support for all annotated introns";
NC_043000.1	Gnomon~FLAMseq	exon	16627784	16634281	.	-	.	gene_id "LOC115210251"; db_xref "GeneID:115210251"; gbkey "mRNA"; gene "LOC115210251"; ID ""; gene_name "LOC115210251"; transcript_id "FLAMseq_ext~XM_036501814.1"; product "titin, transcript variant X1"; exon_number "1"; model_evidence "Supporting evidence includes similarity to: 13 Proteins, and 100% coverage of the annotated genomic feature by RNAseq alignments, including 9 samples with support for all annotated introns";
NC_043000.1	Gnomon~FLAMseq	exon	16532596	16561498	.	-	.	gene_id "LOC115210251"; db_xref "GeneID:115210251"; gbkey "mRNA"; gene "LOC115210251"; ID ""; gene_name "LOC115210251"; transcript_id "FLAMseq_ext~XM_036501814.1"; product "titin"; exon_number "10"; model_evidence "Supporting evidence includes similarity to: 13 Proteins, and 100% coverage of the annotated genomic feature by RNAseq alignments"; three_prime_ext "26265";
NC_043000.1	PBRI	transcript	16558862	16729754	.	-	.	gene_id "LOC115210251"; ID ""; gene_name "LOC115210251"; transcript_id "G15321.10"; uniq_trans_id "G15321.10";
NC_043000.1	PBRI	exon	16558862	16561498	.	-	.	gene_id "LOC115210251"; ID ""; gene_name "LOC115210251"; transcript_id "G15321.10"; exon_number "16"; uniq_trans_id "G15321.10";
NC_043000.1	PBRI	exon	16564127	16564187	.	-	.	gene_id "LOC115210251"; ID ""; gene_name "LOC115210251"; transcript_id "G15321.10"; exon_number "15"; uniq_trans_id "G15321.10";
NC_043000.1	PBRI	exon	16570414	16570470	.	-	.	gene_id "LOC115210251"; ID ""; gene_name "LOC115210251"; transcript_id "G15321.10"; exon_number "14"; uniq_trans_id "G15321.10";
NC_043000.1	PBRI	exon	16616341	16616403	.	-	.	gene_id "LOC115210251"; ID ""; gene_name "LOC115210251"; transcript_id "G15321.10"; exon_number "13"; uniq_trans_id "G15321.10";
NC_043000.1	PBRI	exon	16664532	16664624	.	-	.	gene_id "LOC115210251"; ID ""; gene_name "LOC115210251"; transcript_id "G15321.10"; exon_number "12"; uniq_trans_id "G15321.10";
NC_043000.1	PBRI	exon	16695288	16695500	.	-	.	gene_id "LOC115210251"; ID ""; gene_name "LOC115210251"; transcript_id "G15321.10"; exon_number "11"; uniq_trans_id "G15321.10";
NC_043000.1	PBRI	exon	16701088	16701291	.	-	.	gene_id "LOC115210251"; ID ""; gene_name "LOC115210251"; transcript_id "G15321.10"; exon_number "10"; uniq_trans_id "G15321.10";
NC_043000.1	PBRI	exon	16703993	16704056	.	-	.	gene_id "LOC115210251"; ID ""; gene_name "LOC115210251"; transcript_id "G15321.10"; exon_number "9"; uniq_trans_id "G15321.10";
NC_043000.1	PBRI	exon	16706618	16706718	.	-	.	gene_id "LOC115210251"; ID ""; gene_name "LOC115210251"; transcript_id "G15321.10"; exon_number "8"; uniq_trans_id "G15321.10";
NC_043000.1	PBRI	exon	16708674	16708802	.	-	.	gene_id "LOC115210251"; ID ""; gene_name "LOC115210251"; transcript_id "G15321.10"; exon_number "7"; uniq_trans_id "G15321.10";
NC_043000.1	PBRI	exon	16711312	16711515	.	-	.	gene_id "LOC115210251"; ID ""; gene_name "LOC115210251"; transcript_id "G15321.10"; exon_number "6"; uniq_trans_id "G15321.10";
NC_043000.1	PBRI	exon	16712545	16712623	.	-	.	gene_id "LOC115210251"; ID ""; gene_name "LOC115210251"; transcript_id "G15321.10"; exon_number "5"; uniq_trans_id "G15321.10";
NC_043000.1	PBRI	exon	16713799	16714050	.	-	.	gene_id "LOC115210251"; ID ""; gene_name "LOC115210251"; transcript_id "G15321.10"; exon_number "4"; uniq_trans_id "G15321.10";
NC_043000.1	PBRI	exon	16715531	16715759	.	-	.	gene_id "LOC115210251"; ID ""; gene_name "LOC115210251"; transcript_id "G15321.10"; exon_number "3"; uniq_trans_id "G15321.10";
NC_043000.1	PBRI	exon	16717308	16717404	.	-	.	gene_id "LOC115210251"; ID ""; gene_name "LOC115210251"; transcript_id "G15321.10"; exon_number "2"; uniq_trans_id "G15321.10";
NC_043000.1	PBRI	exon	16729548	16729754	.	-	.	gene_id "LOC115210251"; ID ""; gene_name "LOC115210251"; transcript_id "G15321.10"; exon_number "1"; uniq_trans_id "G15321.10";
NC_043000.1	PBRI	transcript	16743835	16928308	.	-	.	gene_id "LOC115210251"; ID ""; gene_name "LOC115210251"; transcript_id "G15321.1015"; uniq_trans_id "G15321.1015";
NC_043000.1	PBRI	exon	16743835	16743958	.	-	.	gene_id "LOC115210251"; ID ""; gene_name "LOC115210251"; transcript_id "G15321.1015"; exon_number "26"; uniq_trans_id "G15321.1015";
NC_043000.1	PBRI	exon	16758104	16758279	.	-	.	gene_id "LOC115210251"; ID ""; gene_name "LOC115210251"; transcript_id "G15321.1015"; exon_number "25"; uniq_trans_id "G15321.1015";
NC_043000.1	PBRI	exon	16763135	16763341	.	-	.	gene_id "LOC115210251"; ID ""; gene_name "LOC115210251"; transcript_id "G15321.1015"; exon_number "24"; uniq_trans_id "G15321.1015";
NC_043000.1	PBRI	exon	16776348	16776497	.	-	.	gene_id "LOC115210251"; ID ""; gene_name "LOC115210251"; transcript_id "G15321.1015"; exon_number "23"; uniq_trans_id "G15321.1015";
NC_043000.1	PBRI	exon	16781074	16781138	.	-	.	gene_id "LOC115210251"; ID ""; gene_name "LOC115210251"; transcript_id "G15321.1015"; exon_number "22"; uniq_trans_id "G15321.1015";
NC_043000.1	PBRI	exon	16803395	16803566	.	-	.	gene_id "LOC115210251"; ID ""; gene_name "LOC115210251"; transcript_id "G15321.1015"; exon_number "21"; uniq_trans_id "G15321.1015";
NC_043000.1	PBRI	exon	16805819	16805917	.	-	.	gene_id "LOC115210251"; ID ""; gene_name "LOC115210251"; transcript_id "G15321.1015"; exon_number "20"; uniq_trans_id "G15321.1015";
NC_043000.1	PBRI	exon	16828851	16828949	.	-	.	gene_id "LOC115210251"; ID ""; gene_name "LOC115210251"; transcript_id "G15321.1015"; exon_number "19"; uniq_trans_id "G15321.1015";
NC_043000.1	PBRI	exon	16830274	16830372	.	-	.	gene_id "LOC115210251"; ID ""; gene_name "LOC115210251"; transcript_id "G15321.1015"; exon_number "18"; uniq_trans_id "G15321.1015";
NC_043000.1	PBRI	exon	16831366	16831464	.	-	.	gene_id "LOC115210251"; ID ""; gene_name "LOC115210251"; transcript_id "G15321.1015"; exon_number "17"; uniq_trans_id "G15321.1015";
NC_043000.1	PBRI	exon	16832847	16832945	.	-	.	gene_id "LOC115210251"; ID ""; gene_name "LOC115210251"; transcript_id "G15321.1015"; exon_number "16"; uniq_trans_id "G15321.1015";
NC_043000.1	PBRI	exon	16834612	16834809	.	-	.	gene_id "LOC115210251"; ID ""; gene_name "LOC115210251"; transcript_id "G15321.1015"; exon_number "15"; uniq_trans_id "G15321.1015";
NC_043000.1	PBRI	exon	16835683	16835880	.	-	.	gene_id "LOC115210251"; ID ""; gene_name "LOC115210251"; transcript_id "G15321.1015"; exon_number "14"; uniq_trans_id "G15321.1015";
NC_043000.1	PBRI	exon	16838074	16838271	.	-	.	gene_id "LOC115210251"; ID ""; gene_name "LOC115210251"; transcript_id "G15321.1015"; exon_number "13"; uniq_trans_id "G15321.1015";
NC_043000.1	PBRI	exon	16838960	16839058	.	-	.	gene_id "LOC115210251"; ID ""; gene_name "LOC115210251"; transcript_id "G15321.1015"; exon_number "12"; uniq_trans_id "G15321.1015";
NC_043000.1	PBRI	exon	16839848	16839946	.	-	.	gene_id "LOC115210251"; ID ""; gene_name "LOC115210251"; transcript_id "G15321.1015"; exon_number "11"; uniq_trans_id "G15321.1015";
NC_043000.1	PBRI	exon	16842406	16842504	.	-	.	gene_id "LOC115210251"; ID ""; gene_name "LOC115210251"; transcript_id "G15321.1015"; exon_number "10"; uniq_trans_id "G15321.1015";
NC_043000.1	PBRI	exon	16843775	16843873	.	-	.	gene_id "LOC115210251"; ID ""; gene_name "LOC115210251"; transcript_id "G15321.1015"; exon_number "9"; uniq_trans_id "G15321.1015";
NC_043000.1	PBRI	exon	16844306	16844404	.	-	.	gene_id "LOC115210251"; ID ""; gene_name "LOC115210251"; transcript_id "G15321.1015"; exon_number "8"; uniq_trans_id "G15321.1015";
NC_043000.1	PBRI	exon	16845452	16845550	.	-	.	gene_id "LOC115210251"; ID ""; gene_name "LOC115210251"; transcript_id "G15321.1015"; exon_number "7"; uniq_trans_id "G15321.1015";
NC_043000.1	PBRI	exon	16856813	16856998	.	-	.	gene_id "LOC115210251"; ID ""; gene_name "LOC115210251"; transcript_id "G15321.1015"; exon_number "6"; uniq_trans_id "G15321.1015";
NC_043000.1	PBRI	exon	16858069	16858167	.	-	.	gene_id "LOC115210251"; ID ""; gene_name "LOC115210251"; transcript_id "G15321.1015"; exon_number "5"; uniq_trans_id "G15321.1015";
NC_043000.1	PBRI	exon	16861584	16861682	.	-	.	gene_id "LOC115210251"; ID ""; gene_name "LOC115210251"; transcript_id "G15321.1015"; exon_number "4"; uniq_trans_id "G15321.1015";
NC_043000.1	PBRI	exon	16867544	16867642	.	-	.	gene_id "LOC115210251"; ID ""; gene_name "LOC115210251"; transcript_id "G15321.1015"; exon_number "3"; uniq_trans_id "G15321.1015";
NC_043000.1	PBRI	exon	16893928	16894029	.	-	.	gene_id "LOC115210251"; ID ""; gene_name "LOC115210251"; transcript_id "G15321.1015"; exon_number "2"; uniq_trans_id "G15321.1015";
NC_043000.1	PBRI	exon	16927847	16928308	.	-	.	gene_id "LOC115210251"; ID ""; gene_name "LOC115210251"; transcript_id "G15321.1015"; exon_number "1"; uniq_trans_id "G15321.1015";
NC_043000.1	PBRI	transcript	16758085	16954700	.	-	.	gene_id "LOC115210251"; ID ""; gene_name "LOC115210251"; transcript_id "G15321.1019"; uniq_trans_id "G15321.1019";
NC_043000.1	PBRI	exon	16758085	16758279	.	-	.	gene_id "LOC115210251"; ID ""; gene_name "LOC115210251"; transcript_id "G15321.1019"; exon_number "24"; uniq_trans_id "G15321.1019";
NC_043000.1	PBRI	exon	16781074	16781138	.	-	.	gene_id "LOC115210251"; ID ""; gene_name "LOC115210251"; transcript_id "G15321.1019"; exon_number "23"; uniq_trans_id "G15321.1019";
NC_043000.1	PBRI	exon	16803395	16803566	.	-	.	gene_id "LOC115210251"; ID ""; gene_name "LOC115210251"; transcript_id "G15321.1019"; exon_number "22"; uniq_trans_id "G15321.1019";
NC_043000.1	PBRI	exon	16805819	16805917	.	-	.	gene_id "LOC115210251"; ID ""; gene_name "LOC115210251"; transcript_id "G15321.1019"; exon_number "21"; uniq_trans_id "G15321.1019";
NC_043000.1	PBRI	exon	16828851	16828949	.	-	.	gene_id "LOC115210251"; ID ""; gene_name "LOC115210251"; transcript_id "G15321.1019"; exon_number "20"; uniq_trans_id "G15321.1019";
NC_043000.1	PBRI	exon	16830274	16830372	.	-	.	gene_id "LOC115210251"; ID ""; gene_name "LOC115210251"; transcript_id "G15321.1019"; exon_number "19"; uniq_trans_id "G15321.1019";
NC_043000.1	PBRI	exon	16831366	16831464	.	-	.	gene_id "LOC115210251"; ID ""; gene_name "LOC115210251"; transcript_id "G15321.1019"; exon_number "18"; uniq_trans_id "G15321.1019";
NC_043000.1	PBRI	exon	16832847	16832945	.	-	.	gene_id "LOC115210251"; ID ""; gene_name "LOC115210251"; transcript_id "G15321.1019"; exon_number "17"; uniq_trans_id "G15321.1019";
NC_043000.1	PBRI	exon	16834612	16834809	.	-	.	gene_id "LOC115210251"; ID ""; gene_name "LOC115210251"; transcript_id "G15321.1019"; exon_number "16"; uniq_trans_id "G15321.1019";
NC_043000.1	PBRI	exon	16835683	16835880	.	-	.	gene_id "LOC115210251"; ID ""; gene_name "LOC115210251"; transcript_id "G15321.1019"; exon_number "15"; uniq_trans_id "G15321.1019";
NC_043000.1	PBRI	exon	16838074	16838271	.	-	.	gene_id "LOC115210251"; ID ""; gene_name "LOC115210251"; transcript_id "G15321.1019"; exon_number "14"; uniq_trans_id "G15321.1019";
NC_043000.1	PBRI	exon	16838960	16839058	.	-	.	gene_id "LOC115210251"; ID ""; gene_name "LOC115210251"; transcript_id "G15321.1019"; exon_number "13"; uniq_trans_id "G15321.1019";
NC_043000.1	PBRI	exon	16839848	16839946	.	-	.	gene_id "LOC115210251"; ID ""; gene_name "LOC115210251"; transcript_id "G15321.1019"; exon_number "12"; uniq_trans_id "G15321.1019";
NC_043000.1	PBRI	exon	16842406	16842504	.	-	.	gene_id "LOC115210251"; ID ""; gene_name "LOC115210251"; transcript_id "G15321.1019"; exon_number "11"; uniq_trans_id "G15321.1019";
NC_043000.1	PBRI	exon	16843775	16843873	.	-	.	gene_id "LOC115210251"; ID ""; gene_name "LOC115210251"; transcript_id "G15321.1019"; exon_number "10"; uniq_trans_id "G15321.1019";
NC_043000.1	PBRI	exon	16844306	16844404	.	-	.	gene_id "LOC115210251"; ID ""; gene_name "LOC115210251"; transcript_id "G15321.1019"; exon_number "9"; uniq_trans_id "G15321.1019";
NC_043000.1	PBRI	exon	16845452	16845550	.	-	.	gene_id "LOC115210251"; ID ""; gene_name "LOC115210251"; transcript_id "G15321.1019"; exon_number "8"; uniq_trans_id "G15321.1019";
NC_043000.1	PBRI	exon	16850545	16850574	.	-	.	gene_id "LOC115210251"; ID ""; gene_name "LOC115210251"; transcript_id "G15321.1019"; exon_number "7"; uniq_trans_id "G15321.1019";
NC_043000.1	PBRI	exon	16856813	16856998	.	-	.	gene_id "LOC115210251"; ID ""; gene_name "LOC115210251"; transcript_id "G15321.1019"; exon_number "6"; uniq_trans_id "G15321.1019";
NC_043000.1	PBRI	exon	16858069	16858167	.	-	.	gene_id "LOC115210251"; ID ""; gene_name "LOC115210251"; transcript_id "G15321.1019"; exon_number "5"; uniq_trans_id "G15321.1019";
NC_043000.1	PBRI	exon	16861584	16861682	.	-	.	gene_id "LOC115210251"; ID ""; gene_name "LOC115210251"; transcript_id "G15321.1019"; exon_number "4"; uniq_trans_id "G15321.1019";
NC_043000.1	PBRI	exon	16867544	16867642	.	-	.	gene_id "LOC115210251"; ID ""; gene_name "LOC115210251"; transcript_id "G15321.1019"; exon_number "3"; uniq_trans_id "G15321.1019";
NC_043000.1	PBRI	exon	16893928	16894029	.	-	.	gene_id "LOC115210251"; ID ""; gene_name "LOC115210251"; transcript_id "G15321.1019"; exon_number "2"; uniq_trans_id "G15321.1019";
NC_043000.1	PBRI	exon	16954432	16954700	.	-	.	gene_id "LOC115210251"; ID ""; gene_name "LOC115210251"; transcript_id "G15321.1019"; exon_number "1"; uniq_trans_id "G15321.1019";
NC_043000.1	PBRI	transcript	16835686	16954642	.	-	.	gene_id "LOC115210251"; ID ""; gene_name "LOC115210251"; transcript_id "G15321.1044"; uniq_trans_id "G15321.1044";
NC_043000.1	PBRI	exon	16835686	16835880	.	-	.	gene_id "LOC115210251"; ID ""; gene_name "LOC115210251"; transcript_id "G15321.1044"; exon_number "15"; uniq_trans_id "G15321.1044";
NC_043000.1	PBRI	exon	16838074	16838271	.	-	.	gene_id "LOC115210251"; ID ""; gene_name "LOC115210251"; transcript_id "G15321.1044"; exon_number "14"; uniq_trans_id "G15321.1044";
NC_043000.1	PBRI	exon	16838960	16839058	.	-	.	gene_id "LOC115210251"; ID ""; gene_name "LOC115210251"; transcript_id "G15321.1044"; exon_number "13"; uniq_trans_id "G15321.1044";
NC_043000.1	PBRI	exon	16839848	16839946	.	-	.	gene_id "LOC115210251"; ID ""; gene_name "LOC115210251"; transcript_id "G15321.1044"; exon_number "12"; uniq_trans_id "G15321.1044";
NC_043000.1	PBRI	exon	16842406	16842504	.	-	.	gene_id "LOC115210251"; ID ""; gene_name "LOC115210251"; transcript_id "G15321.1044"; exon_number "11"; uniq_trans_id "G15321.1044";
NC_043000.1	PBRI	exon	16843775	16843873	.	-	.	gene_id "LOC115210251"; ID ""; gene_name "LOC115210251"; transcript_id "G15321.1044"; exon_number "10"; uniq_trans_id "G15321.1044";
NC_043000.1	PBRI	exon	16844306	16844404	.	-	.	gene_id "LOC115210251"; ID ""; gene_name "LOC115210251"; transcript_id "G15321.1044"; exon_number "9"; uniq_trans_id "G15321.1044";
NC_043000.1	PBRI	exon	16845452	16845550	.	-	.	gene_id "LOC115210251"; ID ""; gene_name "LOC115210251"; transcript_id "G15321.1044"; exon_number "8"; uniq_trans_id "G15321.1044";
NC_043000.1	PBRI	exon	16850545	16850574	.	-	.	gene_id "LOC115210251"; ID ""; gene_name "LOC115210251"; transcript_id "G15321.1044"; exon_number "7"; uniq_trans_id "G15321.1044";
NC_043000.1	PBRI	exon	16856813	16856998	.	-	.	gene_id "LOC115210251"; ID ""; gene_name "LOC115210251"; transcript_id "G15321.1044"; exon_number "6"; uniq_trans_id "G15321.1044";
NC_043000.1	PBRI	exon	16858069	16858167	.	-	.	gene_id "LOC115210251"; ID ""; gene_name "LOC115210251"; transcript_id "G15321.1044"; exon_number "5"; uniq_trans_id "G15321.1044";
NC_043000.1	PBRI	exon	16861584	16861682	.	-	.	gene_id "LOC115210251"; ID ""; gene_name "LOC115210251"; transcript_id "G15321.1044"; exon_number "4"; uniq_trans_id "G15321.1044";
NC_043000.1	PBRI	exon	16867544	16867642	.	-	.	gene_id "LOC115210251"; ID ""; gene_name "LOC115210251"; transcript_id "G15321.1044"; exon_number "3"; uniq_trans_id "G15321.1044";
NC_043000.1	PBRI	exon	16893928	16894029	.	-	.	gene_id "LOC115210251"; ID ""; gene_name "LOC115210251"; transcript_id "G15321.1044"; exon_number "2"; uniq_trans_id "G15321.1044";
NC_043000.1	PBRI	exon	16954432	16954642	.	-	.	gene_id "LOC115210251"; ID ""; gene_name "LOC115210251"; transcript_id "G15321.1044"; exon_number "1"; uniq_trans_id "G15321.1044";
NC_043000.1	PBRI	transcript	16835752	16954535	.	-	.	gene_id "LOC115210251"; ID ""; gene_name "LOC115210251"; transcript_id "G15321.1045"; uniq_trans_id "G15321.1045";
NC_043000.1	PBRI	exon	16835752	16835880	.	-	.	gene_id "LOC115210251"; ID ""; gene_name "LOC115210251"; transcript_id "G15321.1045"; exon_number "15"; uniq_trans_id "G15321.1045";
NC_043000.1	PBRI	exon	16838074	16838271	.	-	.	gene_id "LOC115210251"; ID ""; gene_name "LOC115210251"; transcript_id "G15321.1045"; exon_number "14"; uniq_trans_id "G15321.1045";
NC_043000.1	PBRI	exon	16838960	16839058	.	-	.	gene_id "LOC115210251"; ID ""; gene_name "LOC115210251"; transcript_id "G15321.1045"; exon_number "13"; uniq_trans_id "G15321.1045";
NC_043000.1	PBRI	exon	16839848	16839946	.	-	.	gene_id "LOC115210251"; ID ""; gene_name "LOC115210251"; transcript_id "G15321.1045"; exon_number "12"; uniq_trans_id "G15321.1045";
NC_043000.1	PBRI	exon	16842406	16842504	.	-	.	gene_id "LOC115210251"; ID ""; gene_name "LOC115210251"; transcript_id "G15321.1045"; exon_number "11"; uniq_trans_id "G15321.1045";
NC_043000.1	PBRI	exon	16843775	16843873	.	-	.	gene_id "LOC115210251"; ID ""; gene_name "LOC115210251"; transcript_id "G15321.1045"; exon_number "10"; uniq_trans_id "G15321.1045";
NC_043000.1	PBRI	exon	16844306	16844404	.	-	.	gene_id "LOC115210251"; ID ""; gene_name "LOC115210251"; transcript_id "G15321.1045"; exon_number "9"; uniq_trans_id "G15321.1045";
NC_043000.1	PBRI	exon	16845452	16845550	.	-	.	gene_id "LOC115210251"; ID ""; gene_name "LOC115210251"; transcript_id "G15321.1045"; exon_number "8"; uniq_trans_id "G15321.1045";
NC_043000.1	PBRI	exon	16850545	16850574	.	-	.	gene_id "LOC115210251"; ID ""; gene_name "LOC115210251"; transcript_id "G15321.1045"; exon_number "7"; uniq_trans_id "G15321.1045";
NC_043000.1	PBRI	exon	16856813	16856998	.	-	.	gene_id "LOC115210251"; ID ""; gene_name "LOC115210251"; transcript_id "G15321.1045"; exon_number "6"; uniq_trans_id "G15321.1045";
NC_043000.1	PBRI	exon	16858069	16858167	.	-	.	gene_id "LOC115210251"; ID ""; gene_name "LOC115210251"; transcript_id "G15321.1045"; exon_number "5"; uniq_trans_id "G15321.1045";
NC_043000.1	PBRI	exon	16861584	16861682	.	-	.	gene_id "LOC115210251"; ID ""; gene_name "LOC115210251"; transcript_id "G15321.1045"; exon_number "4"; uniq_trans_id "G15321.1045";
NC_043000.1	PBRI	exon	16867544	16867642	.	-	.	gene_id "LOC115210251"; ID ""; gene_name "LOC115210251"; transcript_id "G15321.1045"; exon_number "3"; uniq_trans_id "G15321.1045";
NC_043000.1	PBRI	exon	16893928	16894029	.	-	.	gene_id "LOC115210251"; ID ""; gene_name "LOC115210251"; transcript_id "G15321.1045"; exon_number "2"; uniq_trans_id "G15321.1045";
NC_043000.1	PBRI	exon	16954432	16954535	.	-	.	gene_id "LOC115210251"; ID ""; gene_name "LOC115210251"; transcript_id "G15321.1045"; exon_number "1"; uniq_trans_id "G15321.1045";
NC_043000.1	PBRI	transcript	16560128	16606527	.	-	.	gene_id "LOC115210251"; ID ""; gene_name "LOC115210251"; transcript_id "G15321.105"; uniq_trans_id "G15321.105";
NC_043000.1	PBRI	exon	16560128	16561498	.	-	.	gene_id "LOC115210251"; ID ""; gene_name "LOC115210251"; transcript_id "G15321.105"; exon_number "6"; uniq_trans_id "G15321.105";
NC_043000.1	PBRI	exon	16564127	16564187	.	-	.	gene_id "LOC115210251"; ID ""; gene_name "LOC115210251"; transcript_id "G15321.105"; exon_number "5"; uniq_trans_id "G15321.105";
NC_043000.1	PBRI	exon	16570414	16570470	.	-	.	gene_id "LOC115210251"; ID ""; gene_name "LOC115210251"; transcript_id "G15321.105"; exon_number "4"; uniq_trans_id "G15321.105";
NC_043000.1	PBRI	exon	16576157	16585408	.	-	.	gene_id "LOC115210251"; ID ""; gene_name "LOC115210251"; transcript_id "G15321.105"; exon_number "3"; uniq_trans_id "G15321.105";
NC_043000.1	PBRI	exon	16588532	16588678	.	-	.	gene_id "LOC115210251"; ID ""; gene_name "LOC115210251"; transcript_id "G15321.105"; exon_number "2"; uniq_trans_id "G15321.105";
NC_043000.1	PBRI	exon	16606492	16606527	.	-	.	gene_id "LOC115210251"; ID ""; gene_name "LOC115210251"; transcript_id "G15321.105"; exon_number "1"; uniq_trans_id "G15321.105";
NC_043000.1	PBRI	transcript	16558862	16577897	.	-	.	gene_id "LOC115210251"; ID ""; gene_name "LOC115210251"; transcript_id "G15321.12"; uniq_trans_id "G15321.12";
NC_043000.1	PBRI	exon	16558862	16561498	.	-	.	gene_id "LOC115210251"; ID ""; gene_name "LOC115210251"; transcript_id "G15321.12"; exon_number "3"; uniq_trans_id "G15321.12";
NC_043000.1	PBRI	exon	16570414	16570470	.	-	.	gene_id "LOC115210251"; ID ""; gene_name "LOC115210251"; transcript_id "G15321.12"; exon_number "2"; uniq_trans_id "G15321.12";
NC_043000.1	PBRI	exon	16576157	16577897	.	-	.	gene_id "LOC115210251"; ID ""; gene_name "LOC115210251"; transcript_id "G15321.12"; exon_number "1"; uniq_trans_id "G15321.12";
NC_043000.1	PBRI	transcript	16558862	16608238	.	-	.	gene_id "LOC115210251"; ID ""; gene_name "LOC115210251"; transcript_id "G15321.13"; uniq_trans_id "G15321.13";
NC_043000.1	PBRI	exon	16558862	16561498	.	-	.	gene_id "LOC115210251"; ID ""; gene_name "LOC115210251"; transcript_id "G15321.13"; exon_number "5"; uniq_trans_id "G15321.13";
NC_043000.1	PBRI	exon	16570414	16570470	.	-	.	gene_id "LOC115210251"; ID ""; gene_name "LOC115210251"; transcript_id "G15321.13"; exon_number "4"; uniq_trans_id "G15321.13";
NC_043000.1	PBRI	exon	16588532	16588678	.	-	.	gene_id "LOC115210251"; ID ""; gene_name "LOC115210251"; transcript_id "G15321.13"; exon_number "3"; uniq_trans_id "G15321.13";
NC_043000.1	PBRI	exon	16600855	16601376	.	-	.	gene_id "LOC115210251"; ID ""; gene_name "LOC115210251"; transcript_id "G15321.13"; exon_number "2"; uniq_trans_id "G15321.13";
NC_043000.1	PBRI	exon	16606492	16608238	.	-	.	gene_id "LOC115210251"; ID ""; gene_name "LOC115210251"; transcript_id "G15321.13"; exon_number "1"; uniq_trans_id "G15321.13";
NC_043000.1	PBRI	transcript	16558862	16706635	.	-	.	gene_id "LOC115210251"; ID ""; gene_name "LOC115210251"; transcript_id "G15321.14"; uniq_trans_id "G15321.14";
NC_043000.1	PBRI	exon	16558862	16561498	.	-	.	gene_id "LOC115210251"; ID ""; gene_name "LOC115210251"; transcript_id "G15321.14"; exon_number "10"; uniq_trans_id "G15321.14";
NC_043000.1	PBRI	exon	16570414	16570470	.	-	.	gene_id "LOC115210251"; ID ""; gene_name "LOC115210251"; transcript_id "G15321.14"; exon_number "9"; uniq_trans_id "G15321.14";
NC_043000.1	PBRI	exon	16588532	16588678	.	-	.	gene_id "LOC115210251"; ID ""; gene_name "LOC115210251"; transcript_id "G15321.14"; exon_number "8"; uniq_trans_id "G15321.14";
NC_043000.1	PBRI	exon	16600855	16601376	.	-	.	gene_id "LOC115210251"; ID ""; gene_name "LOC115210251"; transcript_id "G15321.14"; exon_number "7"; uniq_trans_id "G15321.14";
NC_043000.1	PBRI	exon	16616341	16616403	.	-	.	gene_id "LOC115210251"; ID ""; gene_name "LOC115210251"; transcript_id "G15321.14"; exon_number "6"; uniq_trans_id "G15321.14";
NC_043000.1	PBRI	exon	16664532	16664624	.	-	.	gene_id "LOC115210251"; ID ""; gene_name "LOC115210251"; transcript_id "G15321.14"; exon_number "5"; uniq_trans_id "G15321.14";
NC_043000.1	PBRI	exon	16695288	16695500	.	-	.	gene_id "LOC115210251"; ID ""; gene_name "LOC115210251"; transcript_id "G15321.14"; exon_number "4"; uniq_trans_id "G15321.14";
NC_043000.1	PBRI	exon	16701088	16701291	.	-	.	gene_id "LOC115210251"; ID ""; gene_name "LOC115210251"; transcript_id "G15321.14"; exon_number "3"; uniq_trans_id "G15321.14";
NC_043000.1	PBRI	exon	16703993	16704056	.	-	.	gene_id "LOC115210251"; ID ""; gene_name "LOC115210251"; transcript_id "G15321.14"; exon_number "2"; uniq_trans_id "G15321.14";
NC_043000.1	PBRI	exon	16706618	16706635	.	-	.	gene_id "LOC115210251"; ID ""; gene_name "LOC115210251"; transcript_id "G15321.14"; exon_number "1"; uniq_trans_id "G15321.14";
NC_043000.1	PBRI	transcript	16558862	16609514	.	-	.	gene_id "LOC115210251"; ID ""; gene_name "LOC115210251"; transcript_id "G15321.15"; uniq_trans_id "G15321.15";
NC_043000.1	PBRI	exon	16558862	16561498	.	-	.	gene_id "LOC115210251"; ID ""; gene_name "LOC115210251"; transcript_id "G15321.15"; exon_number "4"; uniq_trans_id "G15321.15";
NC_043000.1	PBRI	exon	16570414	16570470	.	-	.	gene_id "LOC115210251"; ID ""; gene_name "LOC115210251"; transcript_id "G15321.15"; exon_number "3"; uniq_trans_id "G15321.15";
NC_043000.1	PBRI	exon	16588532	16588678	.	-	.	gene_id "LOC115210251"; ID ""; gene_name "LOC115210251"; transcript_id "G15321.15"; exon_number "2"; uniq_trans_id "G15321.15";
NC_043000.1	PBRI	exon	16606492	16609514	.	-	.	gene_id "LOC115210251"; ID ""; gene_name "LOC115210251"; transcript_id "G15321.15"; exon_number "1"; uniq_trans_id "G15321.15";
NC_043000.1	PBRI	transcript	16558862	16744323	.	-	.	gene_id "LOC115210251"; ID ""; gene_name "LOC115210251"; transcript_id "G15321.16"; uniq_trans_id "G15321.16";
NC_043000.1	PBRI	exon	16558862	16561498	.	-	.	gene_id "LOC115210251"; ID ""; gene_name "LOC115210251"; transcript_id "G15321.16"; exon_number "19"; uniq_trans_id "G15321.16";
NC_043000.1	PBRI	exon	16570414	16570470	.	-	.	gene_id "LOC115210251"; ID ""; gene_name "LOC115210251"; transcript_id "G15321.16"; exon_number "18"; uniq_trans_id "G15321.16";
NC_043000.1	PBRI	exon	16600855	16601376	.	-	.	gene_id "LOC115210251"; ID ""; gene_name "LOC115210251"; transcript_id "G15321.16"; exon_number "17"; uniq_trans_id "G15321.16";
NC_043000.1	PBRI	exon	16616341	16616403	.	-	.	gene_id "LOC115210251"; ID ""; gene_name "LOC115210251"; transcript_id "G15321.16"; exon_number "16"; uniq_trans_id "G15321.16";
NC_043000.1	PBRI	exon	16664532	16664624	.	-	.	gene_id "LOC115210251"; ID ""; gene_name "LOC115210251"; transcript_id "G15321.16"; exon_number "15"; uniq_trans_id "G15321.16";
NC_043000.1	PBRI	exon	16695288	16695500	.	-	.	gene_id "LOC115210251"; ID ""; gene_name "LOC115210251"; transcript_id "G15321.16"; exon_number "14"; uniq_trans_id "G15321.16";
NC_043000.1	PBRI	exon	16701088	16701291	.	-	.	gene_id "LOC115210251"; ID ""; gene_name "LOC115210251"; transcript_id "G15321.16"; exon_number "13"; uniq_trans_id "G15321.16";
NC_043000.1	PBRI	exon	16703993	16704056	.	-	.	gene_id "LOC115210251"; ID ""; gene_name "LOC115210251"; transcript_id "G15321.16"; exon_number "12"; uniq_trans_id "G15321.16";
NC_043000.1	PBRI	exon	16706618	16706718	.	-	.	gene_id "LOC115210251"; ID ""; gene_name "LOC115210251"; transcript_id "G15321.16"; exon_number "11"; uniq_trans_id "G15321.16";
NC_043000.1	PBRI	exon	16708674	16708802	.	-	.	gene_id "LOC115210251"; ID ""; gene_name "LOC115210251"; transcript_id "G15321.16"; exon_number "10"; uniq_trans_id "G15321.16";
NC_043000.1	PBRI	exon	16711312	16711515	.	-	.	gene_id "LOC115210251"; ID ""; gene_name "LOC115210251"; transcript_id "G15321.16"; exon_number "9"; uniq_trans_id "G15321.16";
NC_043000.1	PBRI	exon	16712545	16712623	.	-	.	gene_id "LOC115210251"; ID ""; gene_name "LOC115210251"; transcript_id "G15321.16"; exon_number "8"; uniq_trans_id "G15321.16";
NC_043000.1	PBRI	exon	16713799	16714050	.	-	.	gene_id "LOC115210251"; ID ""; gene_name "LOC115210251"; transcript_id "G15321.16"; exon_number "7"; uniq_trans_id "G15321.16";
NC_043000.1	PBRI	exon	16715531	16715759	.	-	.	gene_id "LOC115210251"; ID ""; gene_name "LOC115210251"; transcript_id "G15321.16"; exon_number "6"; uniq_trans_id "G15321.16";
NC_043000.1	PBRI	exon	16717308	16717404	.	-	.	gene_id "LOC115210251"; ID ""; gene_name "LOC115210251"; transcript_id "G15321.16"; exon_number "5"; uniq_trans_id "G15321.16";
NC_043000.1	PBRI	exon	16729548	16729752	.	-	.	gene_id "LOC115210251"; ID ""; gene_name "LOC115210251"; transcript_id "G15321.16"; exon_number "4"; uniq_trans_id "G15321.16";
NC_043000.1	PBRI	exon	16733272	16733483	.	-	.	gene_id "LOC115210251"; ID ""; gene_name "LOC115210251"; transcript_id "G15321.16"; exon_number "3"; uniq_trans_id "G15321.16";
NC_043000.1	PBRI	exon	16738234	16738418	.	-	.	gene_id "LOC115210251"; ID ""; gene_name "LOC115210251"; transcript_id "G15321.16"; exon_number "2"; uniq_trans_id "G15321.16";
NC_043000.1	PBRI	exon	16743734	16744323	.	-	.	gene_id "LOC115210251"; ID ""; gene_name "LOC115210251"; transcript_id "G15321.16"; exon_number "1"; uniq_trans_id "G15321.16";
NC_043000.1	PBRI	transcript	16558862	16744247	.	-	.	gene_id "LOC115210251"; ID ""; gene_name "LOC115210251"; transcript_id "G15321.17"; uniq_trans_id "G15321.17";
NC_043000.1	PBRI	exon	16558862	16561498	.	-	.	gene_id "LOC115210251"; ID ""; gene_name "LOC115210251"; transcript_id "G15321.17"; exon_number "18"; uniq_trans_id "G15321.17";
NC_043000.1	PBRI	exon	16570414	16570470	.	-	.	gene_id "LOC115210251"; ID ""; gene_name "LOC115210251"; transcript_id "G15321.17"; exon_number "17"; uniq_trans_id "G15321.17";
NC_043000.1	PBRI	exon	16616341	16616403	.	-	.	gene_id "LOC115210251"; ID ""; gene_name "LOC115210251"; transcript_id "G15321.17"; exon_number "16"; uniq_trans_id "G15321.17";
NC_043000.1	PBRI	exon	16664532	16664624	.	-	.	gene_id "LOC115210251"; ID ""; gene_name "LOC115210251"; transcript_id "G15321.17"; exon_number "15"; uniq_trans_id "G15321.17";
NC_043000.1	PBRI	exon	16695288	16695500	.	-	.	gene_id "LOC115210251"; ID ""; gene_name "LOC115210251"; transcript_id "G15321.17"; exon_number "14"; uniq_trans_id "G15321.17";
NC_043000.1	PBRI	exon	16701088	16701291	.	-	.	gene_id "LOC115210251"; ID ""; gene_name "LOC115210251"; transcript_id "G15321.17"; exon_number "13"; uniq_trans_id "G15321.17";
NC_043000.1	PBRI	exon	16703993	16704056	.	-	.	gene_id "LOC115210251"; ID ""; gene_name "LOC115210251"; transcript_id "G15321.17"; exon_number "12"; uniq_trans_id "G15321.17";
NC_043000.1	PBRI	exon	16706618	16706718	.	-	.	gene_id "LOC115210251"; ID ""; gene_name "LOC115210251"; transcript_id "G15321.17"; exon_number "11"; uniq_trans_id "G15321.17";
NC_043000.1	PBRI	exon	16708674	16708802	.	-	.	gene_id "LOC115210251"; ID ""; gene_name "LOC115210251"; transcript_id "G15321.17"; exon_number "10"; uniq_trans_id "G15321.17";
NC_043000.1	PBRI	exon	16711312	16711515	.	-	.	gene_id "LOC115210251"; ID ""; gene_name "LOC115210251"; transcript_id "G15321.17"; exon_number "9"; uniq_trans_id "G15321.17";
NC_043000.1	PBRI	exon	16712545	16712623	.	-	.	gene_id "LOC115210251"; ID ""; gene_name "LOC115210251"; transcript_id "G15321.17"; exon_number "8"; uniq_trans_id "G15321.17";
NC_043000.1	PBRI	exon	16713799	16714050	.	-	.	gene_id "LOC115210251"; ID ""; gene_name "LOC115210251"; transcript_id "G15321.17"; exon_number "7"; uniq_trans_id "G15321.17";
NC_043000.1	PBRI	exon	16715531	16715759	.	-	.	gene_id "LOC115210251"; ID ""; gene_name "LOC115210251"; transcript_id "G15321.17"; exon_number "6"; uniq_trans_id "G15321.17";
NC_043000.1	PBRI	exon	16717308	16717404	.	-	.	gene_id "LOC115210251"; ID ""; gene_name "LOC115210251"; transcript_id "G15321.17"; exon_number "5"; uniq_trans_id "G15321.17";
NC_043000.1	PBRI	exon	16729548	16729752	.	-	.	gene_id "LOC115210251"; ID ""; gene_name "LOC115210251"; transcript_id "G15321.17"; exon_number "4"; uniq_trans_id "G15321.17";
NC_043000.1	PBRI	exon	16733272	16733483	.	-	.	gene_id "LOC115210251"; ID ""; gene_name "LOC115210251"; transcript_id "G15321.17"; exon_number "3"; uniq_trans_id "G15321.17";
NC_043000.1	PBRI	exon	16738234	16738418	.	-	.	gene_id "LOC115210251"; ID ""; gene_name "LOC115210251"; transcript_id "G15321.17"; exon_number "2"; uniq_trans_id "G15321.17";
NC_043000.1	PBRI	exon	16743734	16744247	.	-	.	gene_id "LOC115210251"; ID ""; gene_name "LOC115210251"; transcript_id "G15321.17"; exon_number "1"; uniq_trans_id "G15321.17";
NC_043000.1	PBRI	transcript	16558862	16744320	.	-	.	gene_id "LOC115210251"; ID ""; gene_name "LOC115210251"; transcript_id "G15321.18"; uniq_trans_id "G15321.18";
NC_043000.1	PBRI	exon	16558862	16561498	.	-	.	gene_id "LOC115210251"; ID ""; gene_name "LOC115210251"; transcript_id "G15321.18"; exon_number "20"; uniq_trans_id "G15321.18";
NC_043000.1	PBRI	exon	16570414	16570470	.	-	.	gene_id "LOC115210251"; ID ""; gene_name "LOC115210251"; transcript_id "G15321.18"; exon_number "19"; uniq_trans_id "G15321.18";
NC_043000.1	PBRI	exon	16616341	16616406	.	-	.	gene_id "LOC115210251"; ID ""; gene_name "LOC115210251"; transcript_id "G15321.18"; exon_number "18"; uniq_trans_id "G15321.18";
NC_043000.1	PBRI	exon	16620832	16621002	.	-	.	gene_id "LOC115210251"; ID ""; gene_name "LOC115210251"; transcript_id "G15321.18"; exon_number "17"; uniq_trans_id "G15321.18";
NC_043000.1	PBRI	exon	16664532	16664624	.	-	.	gene_id "LOC115210251"; ID ""; gene_name "LOC115210251"; transcript_id "G15321.18"; exon_number "16"; uniq_trans_id "G15321.18";
NC_043000.1	PBRI	exon	16690677	16690733	.	-	.	gene_id "LOC115210251"; ID ""; gene_name "LOC115210251"; transcript_id "G15321.18"; exon_number "15"; uniq_trans_id "G15321.18";
NC_043000.1	PBRI	exon	16695288	16695500	.	-	.	gene_id "LOC115210251"; ID ""; gene_name "LOC115210251"; transcript_id "G15321.18"; exon_number "14"; uniq_trans_id "G15321.18";
NC_043000.1	PBRI	exon	16701088	16701291	.	-	.	gene_id "LOC115210251"; ID ""; gene_name "LOC115210251"; transcript_id "G15321.18"; exon_number "13"; uniq_trans_id "G15321.18";
NC_043000.1	PBRI	exon	16703993	16704056	.	-	.	gene_id "LOC115210251"; ID ""; gene_name "LOC115210251"; transcript_id "G15321.18"; exon_number "12"; uniq_trans_id "G15321.18";
NC_043000.1	PBRI	exon	16706618	16706718	.	-	.	gene_id "LOC115210251"; ID ""; gene_name "LOC115210251"; transcript_id "G15321.18"; exon_number "11"; uniq_trans_id "G15321.18";
NC_043000.1	PBRI	exon	16708674	16708802	.	-	.	gene_id "LOC115210251"; ID ""; gene_name "LOC115210251"; transcript_id "G15321.18"; exon_number "10"; uniq_trans_id "G15321.18";
NC_043000.1	PBRI	exon	16711312	16711515	.	-	.	gene_id "LOC115210251"; ID ""; gene_name "LOC115210251"; transcript_id "G15321.18"; exon_number "9"; uniq_trans_id "G15321.18";
NC_043000.1	PBRI	exon	16712545	16712623	.	-	.	gene_id "LOC115210251"; ID ""; gene_name "LOC115210251"; transcript_id "G15321.18"; exon_number "8"; uniq_trans_id "G15321.18";
NC_043000.1	PBRI	exon	16713799	16714050	.	-	.	gene_id "LOC115210251"; ID ""; gene_name "LOC115210251"; transcript_id "G15321.18"; exon_number "7"; uniq_trans_id "G15321.18";
NC_043000.1	PBRI	exon	16715531	16715759	.	-	.	gene_id "LOC115210251"; ID ""; gene_name "LOC115210251"; transcript_id "G15321.18"; exon_number "6"; uniq_trans_id "G15321.18";
NC_043000.1	PBRI	exon	16717308	16717404	.	-	.	gene_id "LOC115210251"; ID ""; gene_name "LOC115210251"; transcript_id "G15321.18"; exon_number "5"; uniq_trans_id "G15321.18";
NC_043000.1	PBRI	exon	16729548	16729752	.	-	.	gene_id "LOC115210251"; ID ""; gene_name "LOC115210251"; transcript_id "G15321.18"; exon_number "4"; uniq_trans_id "G15321.18";
NC_043000.1	PBRI	exon	16733272	16733483	.	-	.	gene_id "LOC115210251"; ID ""; gene_name "LOC115210251"; transcript_id "G15321.18"; exon_number "3"; uniq_trans_id "G15321.18";
NC_043000.1	PBRI	exon	16738234	16738418	.	-	.	gene_id "LOC115210251"; ID ""; gene_name "LOC115210251"; transcript_id "G15321.18"; exon_number "2"; uniq_trans_id "G15321.18";
NC_043000.1	PBRI	exon	16743734	16744320	.	-	.	gene_id "LOC115210251"; ID ""; gene_name "LOC115210251"; transcript_id "G15321.18"; exon_number "1"; uniq_trans_id "G15321.18";
NC_043000.1	PBRI	transcript	16558862	16927970	.	-	.	gene_id "LOC115210251"; ID ""; gene_name "LOC115210251"; transcript_id "G15321.19"; uniq_trans_id "G15321.19";
NC_043000.1	PBRI	exon	16558862	16561498	.	-	.	gene_id "LOC115210251"; ID ""; gene_name "LOC115210251"; transcript_id "G15321.19"; exon_number "44"; uniq_trans_id "G15321.19";
NC_043000.1	PBRI	exon	16570414	16570470	.	-	.	gene_id "LOC115210251"; ID ""; gene_name "LOC115210251"; transcript_id "G15321.19"; exon_number "43"; uniq_trans_id "G15321.19";
NC_043000.1	PBRI	exon	16616341	16616406	.	-	.	gene_id "LOC115210251"; ID ""; gene_name "LOC115210251"; transcript_id "G15321.19"; exon_number "42"; uniq_trans_id "G15321.19";
NC_043000.1	PBRI	exon	16620832	16621002	.	-	.	gene_id "LOC115210251"; ID ""; gene_name "LOC115210251"; transcript_id "G15321.19"; exon_number "41"; uniq_trans_id "G15321.19";
NC_043000.1	PBRI	exon	16664532	16664624	.	-	.	gene_id "LOC115210251"; ID ""; gene_name "LOC115210251"; transcript_id "G15321.19"; exon_number "40"; uniq_trans_id "G15321.19";
NC_043000.1	PBRI	exon	16695288	16695500	.	-	.	gene_id "LOC115210251"; ID ""; gene_name "LOC115210251"; transcript_id "G15321.19"; exon_number "39"; uniq_trans_id "G15321.19";
NC_043000.1	PBRI	exon	16701088	16701291	.	-	.	gene_id "LOC115210251"; ID ""; gene_name "LOC115210251"; transcript_id "G15321.19"; exon_number "38"; uniq_trans_id "G15321.19";
NC_043000.1	PBRI	exon	16703993	16704056	.	-	.	gene_id "LOC115210251"; ID ""; gene_name "LOC115210251"; transcript_id "G15321.19"; exon_number "37"; uniq_trans_id "G15321.19";
NC_043000.1	PBRI	exon	16706618	16706718	.	-	.	gene_id "LOC115210251"; ID ""; gene_name "LOC115210251"; transcript_id "G15321.19"; exon_number "36"; uniq_trans_id "G15321.19";
NC_043000.1	PBRI	exon	16708674	16708802	.	-	.	gene_id "LOC115210251"; ID ""; gene_name "LOC115210251"; transcript_id "G15321.19"; exon_number "35"; uniq_trans_id "G15321.19";
NC_043000.1	PBRI	exon	16711312	16711515	.	-	.	gene_id "LOC115210251"; ID ""; gene_name "LOC115210251"; transcript_id "G15321.19"; exon_number "34"; uniq_trans_id "G15321.19";
NC_043000.1	PBRI	exon	16712545	16712623	.	-	.	gene_id "LOC115210251"; ID ""; gene_name "LOC115210251"; transcript_id "G15321.19"; exon_number "33"; uniq_trans_id "G15321.19";
NC_043000.1	PBRI	exon	16713799	16714050	.	-	.	gene_id "LOC115210251"; ID ""; gene_name "LOC115210251"; transcript_id "G15321.19"; exon_number "32"; uniq_trans_id "G15321.19";
NC_043000.1	PBRI	exon	16715531	16715759	.	-	.	gene_id "LOC115210251"; ID ""; gene_name "LOC115210251"; transcript_id "G15321.19"; exon_number "31"; uniq_trans_id "G15321.19";
NC_043000.1	PBRI	exon	16717308	16717404	.	-	.	gene_id "LOC115210251"; ID ""; gene_name "LOC115210251"; transcript_id "G15321.19"; exon_number "30"; uniq_trans_id "G15321.19";
NC_043000.1	PBRI	exon	16729548	16729752	.	-	.	gene_id "LOC115210251"; ID ""; gene_name "LOC115210251"; transcript_id "G15321.19"; exon_number "29"; uniq_trans_id "G15321.19";
NC_043000.1	PBRI	exon	16733272	16733483	.	-	.	gene_id "LOC115210251"; ID ""; gene_name "LOC115210251"; transcript_id "G15321.19"; exon_number "28"; uniq_trans_id "G15321.19";
NC_043000.1	PBRI	exon	16738234	16738418	.	-	.	gene_id "LOC115210251"; ID ""; gene_name "LOC115210251"; transcript_id "G15321.19"; exon_number "27"; uniq_trans_id "G15321.19";
NC_043000.1	PBRI	exon	16743734	16743958	.	-	.	gene_id "LOC115210251"; ID ""; gene_name "LOC115210251"; transcript_id "G15321.19"; exon_number "26"; uniq_trans_id "G15321.19";
NC_043000.1	PBRI	exon	16758104	16758279	.	-	.	gene_id "LOC115210251"; ID ""; gene_name "LOC115210251"; transcript_id "G15321.19"; exon_number "25"; uniq_trans_id "G15321.19";
NC_043000.1	PBRI	exon	16763135	16763341	.	-	.	gene_id "LOC115210251"; ID ""; gene_name "LOC115210251"; transcript_id "G15321.19"; exon_number "24"; uniq_trans_id "G15321.19";
NC_043000.1	PBRI	exon	16776348	16776497	.	-	.	gene_id "LOC115210251"; ID ""; gene_name "LOC115210251"; transcript_id "G15321.19"; exon_number "23"; uniq_trans_id "G15321.19";
NC_043000.1	PBRI	exon	16781074	16781138	.	-	.	gene_id "LOC115210251"; ID ""; gene_name "LOC115210251"; transcript_id "G15321.19"; exon_number "22"; uniq_trans_id "G15321.19";
NC_043000.1	PBRI	exon	16803395	16803566	.	-	.	gene_id "LOC115210251"; ID ""; gene_name "LOC115210251"; transcript_id "G15321.19"; exon_number "21"; uniq_trans_id "G15321.19";
NC_043000.1	PBRI	exon	16805819	16805917	.	-	.	gene_id "LOC115210251"; ID ""; gene_name "LOC115210251"; transcript_id "G15321.19"; exon_number "20"; uniq_trans_id "G15321.19";
NC_043000.1	PBRI	exon	16828851	16828949	.	-	.	gene_id "LOC115210251"; ID ""; gene_name "LOC115210251"; transcript_id "G15321.19"; exon_number "19"; uniq_trans_id "G15321.19";
NC_043000.1	PBRI	exon	16830274	16830372	.	-	.	gene_id "LOC115210251"; ID ""; gene_name "LOC115210251"; transcript_id "G15321.19"; exon_number "18"; uniq_trans_id "G15321.19";
NC_043000.1	PBRI	exon	16831366	16831464	.	-	.	gene_id "LOC115210251"; ID ""; gene_name "LOC115210251"; transcript_id "G15321.19"; exon_number "17"; uniq_trans_id "G15321.19";
NC_043000.1	PBRI	exon	16832847	16832945	.	-	.	gene_id "LOC115210251"; ID ""; gene_name "LOC115210251"; transcript_id "G15321.19"; exon_number "16"; uniq_trans_id "G15321.19";
NC_043000.1	PBRI	exon	16834612	16834809	.	-	.	gene_id "LOC115210251"; ID ""; gene_name "LOC115210251"; transcript_id "G15321.19"; exon_number "15"; uniq_trans_id "G15321.19";
NC_043000.1	PBRI	exon	16835683	16835880	.	-	.	gene_id "LOC115210251"; ID ""; gene_name "LOC115210251"; transcript_id "G15321.19"; exon_number "14"; uniq_trans_id "G15321.19";
NC_043000.1	PBRI	exon	16838074	16838271	.	-	.	gene_id "LOC115210251"; ID ""; gene_name "LOC115210251"; transcript_id "G15321.19"; exon_number "13"; uniq_trans_id "G15321.19";
NC_043000.1	PBRI	exon	16838960	16839058	.	-	.	gene_id "LOC115210251"; ID ""; gene_name "LOC115210251"; transcript_id "G15321.19"; exon_number "12"; uniq_trans_id "G15321.19";
NC_043000.1	PBRI	exon	16839848	16839946	.	-	.	gene_id "LOC115210251"; ID ""; gene_name "LOC115210251"; transcript_id "G15321.19"; exon_number "11"; uniq_trans_id "G15321.19";
NC_043000.1	PBRI	exon	16842406	16842504	.	-	.	gene_id "LOC115210251"; ID ""; gene_name "LOC115210251"; transcript_id "G15321.19"; exon_number "10"; uniq_trans_id "G15321.19";
NC_043000.1	PBRI	exon	16843775	16843873	.	-	.	gene_id "LOC115210251"; ID ""; gene_name "LOC115210251"; transcript_id "G15321.19"; exon_number "9"; uniq_trans_id "G15321.19";
NC_043000.1	PBRI	exon	16844306	16844404	.	-	.	gene_id "LOC115210251"; ID ""; gene_name "LOC115210251"; transcript_id "G15321.19"; exon_number "8"; uniq_trans_id "G15321.19";
NC_043000.1	PBRI	exon	16845452	16845550	.	-	.	gene_id "LOC115210251"; ID ""; gene_name "LOC115210251"; transcript_id "G15321.19"; exon_number "7"; uniq_trans_id "G15321.19";
NC_043000.1	PBRI	exon	16856813	16856998	.	-	.	gene_id "LOC115210251"; ID ""; gene_name "LOC115210251"; transcript_id "G15321.19"; exon_number "6"; uniq_trans_id "G15321.19";
NC_043000.1	PBRI	exon	16858069	16858167	.	-	.	gene_id "LOC115210251"; ID ""; gene_name "LOC115210251"; transcript_id "G15321.19"; exon_number "5"; uniq_trans_id "G15321.19";
NC_043000.1	PBRI	exon	16861584	16861682	.	-	.	gene_id "LOC115210251"; ID ""; gene_name "LOC115210251"; transcript_id "G15321.19"; exon_number "4"; uniq_trans_id "G15321.19";
NC_043000.1	PBRI	exon	16867544	16867642	.	-	.	gene_id "LOC115210251"; ID ""; gene_name "LOC115210251"; transcript_id "G15321.19"; exon_number "3"; uniq_trans_id "G15321.19";
NC_043000.1	PBRI	exon	16893928	16894029	.	-	.	gene_id "LOC115210251"; ID ""; gene_name "LOC115210251"; transcript_id "G15321.19"; exon_number "2"; uniq_trans_id "G15321.19";
NC_043000.1	PBRI	exon	16927847	16927970	.	-	.	gene_id "LOC115210251"; ID ""; gene_name "LOC115210251"; transcript_id "G15321.19"; exon_number "1"; uniq_trans_id "G15321.19";
NC_043000.1	PBRI	transcript	16558862	16580775	.	-	.	gene_id "LOC115210251"; ID ""; gene_name "LOC115210251"; transcript_id "G15321.2"; uniq_trans_id "G15321.2";
NC_043000.1	PBRI	exon	16558862	16561498	.	-	.	gene_id "LOC115210251"; ID ""; gene_name "LOC115210251"; transcript_id "G15321.2"; exon_number "4"; uniq_trans_id "G15321.2";
NC_043000.1	PBRI	exon	16564127	16564187	.	-	.	gene_id "LOC115210251"; ID ""; gene_name "LOC115210251"; transcript_id "G15321.2"; exon_number "3"; uniq_trans_id "G15321.2";
NC_043000.1	PBRI	exon	16570414	16570470	.	-	.	gene_id "LOC115210251"; ID ""; gene_name "LOC115210251"; transcript_id "G15321.2"; exon_number "2"; uniq_trans_id "G15321.2";
NC_043000.1	PBRI	exon	16576157	16580775	.	-	.	gene_id "LOC115210251"; ID ""; gene_name "LOC115210251"; transcript_id "G15321.2"; exon_number "1"; uniq_trans_id "G15321.2";
NC_043000.1	PBRI	transcript	16558862	16713853	.	-	.	gene_id "LOC115210251"; ID ""; gene_name "LOC115210251"; transcript_id "G15321.20"; uniq_trans_id "G15321.20";
NC_043000.1	PBRI	exon	16558862	16561498	.	-	.	gene_id "LOC115210251"; ID ""; gene_name "LOC115210251"; transcript_id "G15321.20"; exon_number "11"; uniq_trans_id "G15321.20";
NC_043000.1	PBRI	exon	16570414	16570470	.	-	.	gene_id "LOC115210251"; ID ""; gene_name "LOC115210251"; transcript_id "G15321.20"; exon_number "10"; uniq_trans_id "G15321.20";
NC_043000.1	PBRI	exon	16616341	16616406	.	-	.	gene_id "LOC115210251"; ID ""; gene_name "LOC115210251"; transcript_id "G15321.20"; exon_number "9"; uniq_trans_id "G15321.20";
NC_043000.1	PBRI	exon	16620832	16621002	.	-	.	gene_id "LOC115210251"; ID ""; gene_name "LOC115210251"; transcript_id "G15321.20"; exon_number "8"; uniq_trans_id "G15321.20";
NC_043000.1	PBRI	exon	16664532	16664624	.	-	.	gene_id "LOC115210251"; ID ""; gene_name "LOC115210251"; transcript_id "G15321.20"; exon_number "7"; uniq_trans_id "G15321.20";
NC_043000.1	PBRI	exon	16703993	16704056	.	-	.	gene_id "LOC115210251"; ID ""; gene_name "LOC115210251"; transcript_id "G15321.20"; exon_number "6"; uniq_trans_id "G15321.20";
NC_043000.1	PBRI	exon	16706618	16706718	.	-	.	gene_id "LOC115210251"; ID ""; gene_name "LOC115210251"; transcript_id "G15321.20"; exon_number "5"; uniq_trans_id "G15321.20";
NC_043000.1	PBRI	exon	16708674	16708802	.	-	.	gene_id "LOC115210251"; ID ""; gene_name "LOC115210251"; transcript_id "G15321.20"; exon_number "4"; uniq_trans_id "G15321.20";
NC_043000.1	PBRI	exon	16711312	16711515	.	-	.	gene_id "LOC115210251"; ID ""; gene_name "LOC115210251"; transcript_id "G15321.20"; exon_number "3"; uniq_trans_id "G15321.20";
NC_043000.1	PBRI	exon	16712545	16712623	.	-	.	gene_id "LOC115210251"; ID ""; gene_name "LOC115210251"; transcript_id "G15321.20"; exon_number "2"; uniq_trans_id "G15321.20";
NC_043000.1	PBRI	exon	16713799	16713853	.	-	.	gene_id "LOC115210251"; ID ""; gene_name "LOC115210251"; transcript_id "G15321.20"; exon_number "1"; uniq_trans_id "G15321.20";
NC_043000.1	PBRI	transcript	16558862	16803410	.	-	.	gene_id "LOC115210251"; ID ""; gene_name "LOC115210251"; transcript_id "G15321.21"; uniq_trans_id "G15321.21";
NC_043000.1	PBRI	exon	16558862	16561498	.	-	.	gene_id "LOC115210251"; ID ""; gene_name "LOC115210251"; transcript_id "G15321.21"; exon_number "23"; uniq_trans_id "G15321.21";
NC_043000.1	PBRI	exon	16570414	16570470	.	-	.	gene_id "LOC115210251"; ID ""; gene_name "LOC115210251"; transcript_id "G15321.21"; exon_number "22"; uniq_trans_id "G15321.21";
NC_043000.1	PBRI	exon	16616341	16616406	.	-	.	gene_id "LOC115210251"; ID ""; gene_name "LOC115210251"; transcript_id "G15321.21"; exon_number "21"; uniq_trans_id "G15321.21";
NC_043000.1	PBRI	exon	16664532	16664624	.	-	.	gene_id "LOC115210251"; ID ""; gene_name "LOC115210251"; transcript_id "G15321.21"; exon_number "20"; uniq_trans_id "G15321.21";
NC_043000.1	PBRI	exon	16703993	16704056	.	-	.	gene_id "LOC115210251"; ID ""; gene_name "LOC115210251"; transcript_id "G15321.21"; exon_number "19"; uniq_trans_id "G15321.21";
NC_043000.1	PBRI	exon	16706618	16706718	.	-	.	gene_id "LOC115210251"; ID ""; gene_name "LOC115210251"; transcript_id "G15321.21"; exon_number "18"; uniq_trans_id "G15321.21";
NC_043000.1	PBRI	exon	16708674	16708802	.	-	.	gene_id "LOC115210251"; ID ""; gene_name "LOC115210251"; transcript_id "G15321.21"; exon_number "17"; uniq_trans_id "G15321.21";
NC_043000.1	PBRI	exon	16711312	16711515	.	-	.	gene_id "LOC115210251"; ID ""; gene_name "LOC115210251"; transcript_id "G15321.21"; exon_number "16"; uniq_trans_id "G15321.21";
NC_043000.1	PBRI	exon	16712545	16712623	.	-	.	gene_id "LOC115210251"; ID ""; gene_name "LOC115210251"; transcript_id "G15321.21"; exon_number "15"; uniq_trans_id "G15321.21";
NC_043000.1	PBRI	exon	16713799	16714050	.	-	.	gene_id "LOC115210251"; ID ""; gene_name "LOC115210251"; transcript_id "G15321.21"; exon_number "14"; uniq_trans_id "G15321.21";
NC_043000.1	PBRI	exon	16715531	16715759	.	-	.	gene_id "LOC115210251"; ID ""; gene_name "LOC115210251"; transcript_id "G15321.21"; exon_number "13"; uniq_trans_id "G15321.21";
NC_043000.1	PBRI	exon	16717308	16717404	.	-	.	gene_id "LOC115210251"; ID ""; gene_name "LOC115210251"; transcript_id "G15321.21"; exon_number "12"; uniq_trans_id "G15321.21";
NC_043000.1	PBRI	exon	16729548	16729752	.	-	.	gene_id "LOC115210251"; ID ""; gene_name "LOC115210251"; transcript_id "G15321.21"; exon_number "11"; uniq_trans_id "G15321.21";
NC_043000.1	PBRI	exon	16733272	16733483	.	-	.	gene_id "LOC115210251"; ID ""; gene_name "LOC115210251"; transcript_id "G15321.21"; exon_number "10"; uniq_trans_id "G15321.21";
NC_043000.1	PBRI	exon	16738234	16738418	.	-	.	gene_id "LOC115210251"; ID ""; gene_name "LOC115210251"; transcript_id "G15321.21"; exon_number "9"; uniq_trans_id "G15321.21";
NC_043000.1	PBRI	exon	16743734	16743958	.	-	.	gene_id "LOC115210251"; ID ""; gene_name "LOC115210251"; transcript_id "G15321.21"; exon_number "8"; uniq_trans_id "G15321.21";
NC_043000.1	PBRI	exon	16756462	16756479	.	-	.	gene_id "LOC115210251"; ID ""; gene_name "LOC115210251"; transcript_id "G15321.21"; exon_number "7"; uniq_trans_id "G15321.21";
NC_043000.1	PBRI	exon	16758104	16758279	.	-	.	gene_id "LOC115210251"; ID ""; gene_name "LOC115210251"; transcript_id "G15321.21"; exon_number "6"; uniq_trans_id "G15321.21";
NC_043000.1	PBRI	exon	16763135	16763341	.	-	.	gene_id "LOC115210251"; ID ""; gene_name "LOC115210251"; transcript_id "G15321.21"; exon_number "5"; uniq_trans_id "G15321.21";
NC_043000.1	PBRI	exon	16771550	16771819	.	-	.	gene_id "LOC115210251"; ID ""; gene_name "LOC115210251"; transcript_id "G15321.21"; exon_number "4"; uniq_trans_id "G15321.21";
NC_043000.1	PBRI	exon	16776348	16776497	.	-	.	gene_id "LOC115210251"; ID ""; gene_name "LOC115210251"; transcript_id "G15321.21"; exon_number "3"; uniq_trans_id "G15321.21";
NC_043000.1	PBRI	exon	16781074	16781138	.	-	.	gene_id "LOC115210251"; ID ""; gene_name "LOC115210251"; transcript_id "G15321.21"; exon_number "2"; uniq_trans_id "G15321.21";
NC_043000.1	PBRI	exon	16803395	16803410	.	-	.	gene_id "LOC115210251"; ID ""; gene_name "LOC115210251"; transcript_id "G15321.21"; exon_number "1"; uniq_trans_id "G15321.21";
NC_043000.1	PBRI	transcript	16558862	16713831	.	-	.	gene_id "LOC115210251"; ID ""; gene_name "LOC115210251"; transcript_id "G15321.22"; uniq_trans_id "G15321.22";
NC_043000.1	PBRI	exon	16558862	16561498	.	-	.	gene_id "LOC115210251"; ID ""; gene_name "LOC115210251"; transcript_id "G15321.22"; exon_number "12"; uniq_trans_id "G15321.22";
NC_043000.1	PBRI	exon	16570414	16570470	.	-	.	gene_id "LOC115210251"; ID ""; gene_name "LOC115210251"; transcript_id "G15321.22"; exon_number "11"; uniq_trans_id "G15321.22";
NC_043000.1	PBRI	exon	16664532	16664624	.	-	.	gene_id "LOC115210251"; ID ""; gene_name "LOC115210251"; transcript_id "G15321.22"; exon_number "10"; uniq_trans_id "G15321.22";
NC_043000.1	PBRI	exon	16690677	16690733	.	-	.	gene_id "LOC115210251"; ID ""; gene_name "LOC115210251"; transcript_id "G15321.22"; exon_number "9"; uniq_trans_id "G15321.22";
NC_043000.1	PBRI	exon	16695288	16695500	.	-	.	gene_id "LOC115210251"; ID ""; gene_name "LOC115210251"; transcript_id "G15321.22"; exon_number "8"; uniq_trans_id "G15321.22";
NC_043000.1	PBRI	exon	16701088	16701291	.	-	.	gene_id "LOC115210251"; ID ""; gene_name "LOC115210251"; transcript_id "G15321.22"; exon_number "7"; uniq_trans_id "G15321.22";
NC_043000.1	PBRI	exon	16703993	16704056	.	-	.	gene_id "LOC115210251"; ID ""; gene_name "LOC115210251"; transcript_id "G15321.22"; exon_number "6"; uniq_trans_id "G15321.22";
NC_043000.1	PBRI	exon	16706618	16706718	.	-	.	gene_id "LOC115210251"; ID ""; gene_name "LOC115210251"; transcript_id "G15321.22"; exon_number "5"; uniq_trans_id "G15321.22";
NC_043000.1	PBRI	exon	16708674	16708802	.	-	.	gene_id "LOC115210251"; ID ""; gene_name "LOC115210251"; transcript_id "G15321.22"; exon_number "4"; uniq_trans_id "G15321.22";
NC_043000.1	PBRI	exon	16711312	16711515	.	-	.	gene_id "LOC115210251"; ID ""; gene_name "LOC115210251"; transcript_id "G15321.22"; exon_number "3"; uniq_trans_id "G15321.22";
NC_043000.1	PBRI	exon	16712545	16712623	.	-	.	gene_id "LOC115210251"; ID ""; gene_name "LOC115210251"; transcript_id "G15321.22"; exon_number "2"; uniq_trans_id "G15321.22";
NC_043000.1	PBRI	exon	16713799	16713831	.	-	.	gene_id "LOC115210251"; ID ""; gene_name "LOC115210251"; transcript_id "G15321.22"; exon_number "1"; uniq_trans_id "G15321.22";
NC_043000.1	PBRI	transcript	16558862	16744320	.	-	.	gene_id "LOC115210251"; ID ""; gene_name "LOC115210251"; transcript_id "G15321.23"; uniq_trans_id "G15321.23";
NC_043000.1	PBRI	exon	16558862	16561498	.	-	.	gene_id "LOC115210251"; ID ""; gene_name "LOC115210251"; transcript_id "G15321.23"; exon_number "17"; uniq_trans_id "G15321.23";
NC_043000.1	PBRI	exon	16570414	16570470	.	-	.	gene_id "LOC115210251"; ID ""; gene_name "LOC115210251"; transcript_id "G15321.23"; exon_number "16"; uniq_trans_id "G15321.23";
NC_043000.1	PBRI	exon	16664532	16664624	.	-	.	gene_id "LOC115210251"; ID ""; gene_name "LOC115210251"; transcript_id "G15321.23"; exon_number "15"; uniq_trans_id "G15321.23";
NC_043000.1	PBRI	exon	16695288	16695500	.	-	.	gene_id "LOC115210251"; ID ""; gene_name "LOC115210251"; transcript_id "G15321.23"; exon_number "14"; uniq_trans_id "G15321.23";
NC_043000.1	PBRI	exon	16701088	16701291	.	-	.	gene_id "LOC115210251"; ID ""; gene_name "LOC115210251"; transcript_id "G15321.23"; exon_number "13"; uniq_trans_id "G15321.23";
NC_043000.1	PBRI	exon	16703993	16704056	.	-	.	gene_id "LOC115210251"; ID ""; gene_name "LOC115210251"; transcript_id "G15321.23"; exon_number "12"; uniq_trans_id "G15321.23";
NC_043000.1	PBRI	exon	16706618	16706718	.	-	.	gene_id "LOC115210251"; ID ""; gene_name "LOC115210251"; transcript_id "G15321.23"; exon_number "11"; uniq_trans_id "G15321.23";
NC_043000.1	PBRI	exon	16708674	16708802	.	-	.	gene_id "LOC115210251"; ID ""; gene_name "LOC115210251"; transcript_id "G15321.23"; exon_number "10"; uniq_trans_id "G15321.23";
NC_043000.1	PBRI	exon	16711312	16711515	.	-	.	gene_id "LOC115210251"; ID ""; gene_name "LOC115210251"; transcript_id "G15321.23"; exon_number "9"; uniq_trans_id "G15321.23";
NC_043000.1	PBRI	exon	16712545	16712623	.	-	.	gene_id "LOC115210251"; ID ""; gene_name "LOC115210251"; transcript_id "G15321.23"; exon_number "8"; uniq_trans_id "G15321.23";
NC_043000.1	PBRI	exon	16713799	16714050	.	-	.	gene_id "LOC115210251"; ID ""; gene_name "LOC115210251"; transcript_id "G15321.23"; exon_number "7"; uniq_trans_id "G15321.23";
NC_043000.1	PBRI	exon	16715531	16715759	.	-	.	gene_id "LOC115210251"; ID ""; gene_name "LOC115210251"; transcript_id "G15321.23"; exon_number "6"; uniq_trans_id "G15321.23";
NC_043000.1	PBRI	exon	16717308	16717404	.	-	.	gene_id "LOC115210251"; ID ""; gene_name "LOC115210251"; transcript_id "G15321.23"; exon_number "5"; uniq_trans_id "G15321.23";
NC_043000.1	PBRI	exon	16729548	16729752	.	-	.	gene_id "LOC115210251"; ID ""; gene_name "LOC115210251"; transcript_id "G15321.23"; exon_number "4"; uniq_trans_id "G15321.23";
NC_043000.1	PBRI	exon	16733272	16733483	.	-	.	gene_id "LOC115210251"; ID ""; gene_name "LOC115210251"; transcript_id "G15321.23"; exon_number "3"; uniq_trans_id "G15321.23";
NC_043000.1	PBRI	exon	16738234	16738418	.	-	.	gene_id "LOC115210251"; ID ""; gene_name "LOC115210251"; transcript_id "G15321.23"; exon_number "2"; uniq_trans_id "G15321.23";
NC_043000.1	PBRI	exon	16743734	16744320	.	-	.	gene_id "LOC115210251"; ID ""; gene_name "LOC115210251"; transcript_id "G15321.23"; exon_number "1"; uniq_trans_id "G15321.23";
NC_043000.1	PBRI	transcript	16564127	16610234	.	-	.	gene_id "LOC115210251"; ID ""; gene_name "LOC115210251"; transcript_id "G15321.299"; uniq_trans_id "G15321.299";
NC_043000.1	PBRI	exon	16564127	16564187	.	-	.	gene_id "LOC115210251"; ID ""; gene_name "LOC115210251"; transcript_id "G15321.299"; exon_number "5"; uniq_trans_id "G15321.299";
NC_043000.1	PBRI	exon	16570414	16570470	.	-	.	gene_id "LOC115210251"; ID ""; gene_name "LOC115210251"; transcript_id "G15321.299"; exon_number "4"; uniq_trans_id "G15321.299";
NC_043000.1	PBRI	exon	16588532	16588678	.	-	.	gene_id "LOC115210251"; ID ""; gene_name "LOC115210251"; transcript_id "G15321.299"; exon_number "3"; uniq_trans_id "G15321.299";
NC_043000.1	PBRI	exon	16600855	16601376	.	-	.	gene_id "LOC115210251"; ID ""; gene_name "LOC115210251"; transcript_id "G15321.299"; exon_number "2"; uniq_trans_id "G15321.299";
NC_043000.1	PBRI	exon	16606492	16610234	.	-	.	gene_id "LOC115210251"; ID ""; gene_name "LOC115210251"; transcript_id "G15321.299"; exon_number "1"; uniq_trans_id "G15321.299";
NC_043000.1	PBRI	transcript	16558862	16578167	.	-	.	gene_id "LOC115210251"; ID ""; gene_name "LOC115210251"; transcript_id "G15321.3"; uniq_trans_id "G15321.3";
NC_043000.1	PBRI	exon	16558862	16561498	.	-	.	gene_id "LOC115210251"; ID ""; gene_name "LOC115210251"; transcript_id "G15321.3"; exon_number "4"; uniq_trans_id "G15321.3";
NC_043000.1	PBRI	exon	16564127	16564187	.	-	.	gene_id "LOC115210251"; ID ""; gene_name "LOC115210251"; transcript_id "G15321.3"; exon_number "3"; uniq_trans_id "G15321.3";
NC_043000.1	PBRI	exon	16570414	16570470	.	-	.	gene_id "LOC115210251"; ID ""; gene_name "LOC115210251"; transcript_id "G15321.3"; exon_number "2"; uniq_trans_id "G15321.3";
NC_043000.1	PBRI	exon	16576205	16578167	.	-	.	gene_id "LOC115210251"; ID ""; gene_name "LOC115210251"; transcript_id "G15321.3"; exon_number "1"; uniq_trans_id "G15321.3";
NC_043000.1	PBRI	transcript	16564127	16611016	.	-	.	gene_id "LOC115210251"; ID ""; gene_name "LOC115210251"; transcript_id "G15321.300"; uniq_trans_id "G15321.300";
NC_043000.1	PBRI	exon	16564127	16564187	.	-	.	gene_id "LOC115210251"; ID ""; gene_name "LOC115210251"; transcript_id "G15321.300"; exon_number "4"; uniq_trans_id "G15321.300";
NC_043000.1	PBRI	exon	16570414	16570470	.	-	.	gene_id "LOC115210251"; ID ""; gene_name "LOC115210251"; transcript_id "G15321.300"; exon_number "3"; uniq_trans_id "G15321.300";
NC_043000.1	PBRI	exon	16588532	16588678	.	-	.	gene_id "LOC115210251"; ID ""; gene_name "LOC115210251"; transcript_id "G15321.300"; exon_number "2"; uniq_trans_id "G15321.300";
NC_043000.1	PBRI	exon	16606492	16611016	.	-	.	gene_id "LOC115210251"; ID ""; gene_name "LOC115210251"; transcript_id "G15321.300"; exon_number "1"; uniq_trans_id "G15321.300";
NC_043000.1	PBRI	transcript	16564127	16610829	.	-	.	gene_id "LOC115210251"; ID ""; gene_name "LOC115210251"; transcript_id "G15321.302"; uniq_trans_id "G15321.302";
NC_043000.1	PBRI	exon	16564127	16564187	.	-	.	gene_id "LOC115210251"; ID ""; gene_name "LOC115210251"; transcript_id "G15321.302"; exon_number "3"; uniq_trans_id "G15321.302";
NC_043000.1	PBRI	exon	16570414	16570470	.	-	.	gene_id "LOC115210251"; ID ""; gene_name "LOC115210251"; transcript_id "G15321.302"; exon_number "2"; uniq_trans_id "G15321.302";
NC_043000.1	PBRI	exon	16606492	16610829	.	-	.	gene_id "LOC115210251"; ID ""; gene_name "LOC115210251"; transcript_id "G15321.302"; exon_number "1"; uniq_trans_id "G15321.302";
NC_043000.1	PBRI	transcript	16570414	16581032	.	-	.	gene_id "LOC115210251"; ID ""; gene_name "LOC115210251"; transcript_id "G15321.312"; uniq_trans_id "G15321.312";
NC_043000.1	PBRI	exon	16570414	16570470	.	-	.	gene_id "LOC115210251"; ID ""; gene_name "LOC115210251"; transcript_id "G15321.312"; exon_number "2"; uniq_trans_id "G15321.312";
NC_043000.1	PBRI	exon	16576157	16581032	.	-	.	gene_id "LOC115210251"; ID ""; gene_name "LOC115210251"; transcript_id "G15321.312"; exon_number "1"; uniq_trans_id "G15321.312";
NC_043000.1	PBRI	transcript	16570414	16744323	.	-	.	gene_id "LOC115210251"; ID ""; gene_name "LOC115210251"; transcript_id "G15321.316"; uniq_trans_id "G15321.316";
NC_043000.1	PBRI	exon	16570414	16570470	.	-	.	gene_id "LOC115210251"; ID ""; gene_name "LOC115210251"; transcript_id "G15321.316"; exon_number "18"; uniq_trans_id "G15321.316";
NC_043000.1	PBRI	exon	16600855	16601376	.	-	.	gene_id "LOC115210251"; ID ""; gene_name "LOC115210251"; transcript_id "G15321.316"; exon_number "17"; uniq_trans_id "G15321.316";
NC_043000.1	PBRI	exon	16616341	16616406	.	-	.	gene_id "LOC115210251"; ID ""; gene_name "LOC115210251"; transcript_id "G15321.316"; exon_number "16"; uniq_trans_id "G15321.316";
NC_043000.1	PBRI	exon	16664532	16664624	.	-	.	gene_id "LOC115210251"; ID ""; gene_name "LOC115210251"; transcript_id "G15321.316"; exon_number "15"; uniq_trans_id "G15321.316";
NC_043000.1	PBRI	exon	16695288	16695500	.	-	.	gene_id "LOC115210251"; ID ""; gene_name "LOC115210251"; transcript_id "G15321.316"; exon_number "14"; uniq_trans_id "G15321.316";
NC_043000.1	PBRI	exon	16701088	16701291	.	-	.	gene_id "LOC115210251"; ID ""; gene_name "LOC115210251"; transcript_id "G15321.316"; exon_number "13"; uniq_trans_id "G15321.316";
NC_043000.1	PBRI	exon	16703993	16704056	.	-	.	gene_id "LOC115210251"; ID ""; gene_name "LOC115210251"; transcript_id "G15321.316"; exon_number "12"; uniq_trans_id "G15321.316";
NC_043000.1	PBRI	exon	16706618	16706718	.	-	.	gene_id "LOC115210251"; ID ""; gene_name "LOC115210251"; transcript_id "G15321.316"; exon_number "11"; uniq_trans_id "G15321.316";
NC_043000.1	PBRI	exon	16708674	16708802	.	-	.	gene_id "LOC115210251"; ID ""; gene_name "LOC115210251"; transcript_id "G15321.316"; exon_number "10"; uniq_trans_id "G15321.316";
NC_043000.1	PBRI	exon	16711312	16711515	.	-	.	gene_id "LOC115210251"; ID ""; gene_name "LOC115210251"; transcript_id "G15321.316"; exon_number "9"; uniq_trans_id "G15321.316";
NC_043000.1	PBRI	exon	16712545	16712623	.	-	.	gene_id "LOC115210251"; ID ""; gene_name "LOC115210251"; transcript_id "G15321.316"; exon_number "8"; uniq_trans_id "G15321.316";
NC_043000.1	PBRI	exon	16713799	16714050	.	-	.	gene_id "LOC115210251"; ID ""; gene_name "LOC115210251"; transcript_id "G15321.316"; exon_number "7"; uniq_trans_id "G15321.316";
NC_043000.1	PBRI	exon	16715531	16715759	.	-	.	gene_id "LOC115210251"; ID ""; gene_name "LOC115210251"; transcript_id "G15321.316"; exon_number "6"; uniq_trans_id "G15321.316";
NC_043000.1	PBRI	exon	16717308	16717404	.	-	.	gene_id "LOC115210251"; ID ""; gene_name "LOC115210251"; transcript_id "G15321.316"; exon_number "5"; uniq_trans_id "G15321.316";
NC_043000.1	PBRI	exon	16729548	16729752	.	-	.	gene_id "LOC115210251"; ID ""; gene_name "LOC115210251"; transcript_id "G15321.316"; exon_number "4"; uniq_trans_id "G15321.316";
NC_043000.1	PBRI	exon	16733272	16733483	.	-	.	gene_id "LOC115210251"; ID ""; gene_name "LOC115210251"; transcript_id "G15321.316"; exon_number "3"; uniq_trans_id "G15321.316";
NC_043000.1	PBRI	exon	16738234	16738418	.	-	.	gene_id "LOC115210251"; ID ""; gene_name "LOC115210251"; transcript_id "G15321.316"; exon_number "2"; uniq_trans_id "G15321.316";
NC_043000.1	PBRI	exon	16743734	16744323	.	-	.	gene_id "LOC115210251"; ID ""; gene_name "LOC115210251"; transcript_id "G15321.316"; exon_number "1"; uniq_trans_id "G15321.316";
NC_043000.1	PBRI	transcript	16558862	16600936	.	-	.	gene_id "LOC115210251"; ID ""; gene_name "LOC115210251"; transcript_id "G15321.4"; uniq_trans_id "G15321.4";
NC_043000.1	PBRI	exon	16558862	16561498	.	-	.	gene_id "LOC115210251"; ID ""; gene_name "LOC115210251"; transcript_id "G15321.4"; exon_number "5"; uniq_trans_id "G15321.4";
NC_043000.1	PBRI	exon	16564127	16564187	.	-	.	gene_id "LOC115210251"; ID ""; gene_name "LOC115210251"; transcript_id "G15321.4"; exon_number "4"; uniq_trans_id "G15321.4";
NC_043000.1	PBRI	exon	16570414	16570470	.	-	.	gene_id "LOC115210251"; ID ""; gene_name "LOC115210251"; transcript_id "G15321.4"; exon_number "3"; uniq_trans_id "G15321.4";
NC_043000.1	PBRI	exon	16588532	16588678	.	-	.	gene_id "LOC115210251"; ID ""; gene_name "LOC115210251"; transcript_id "G15321.4"; exon_number "2"; uniq_trans_id "G15321.4";
NC_043000.1	PBRI	exon	16600855	16600936	.	-	.	gene_id "LOC115210251"; ID ""; gene_name "LOC115210251"; transcript_id "G15321.4"; exon_number "1"; uniq_trans_id "G15321.4";
NC_043000.1	PBRI	transcript	16558862	16606778	.	-	.	gene_id "LOC115210251"; ID ""; gene_name "LOC115210251"; transcript_id "G15321.5"; uniq_trans_id "G15321.5";
NC_043000.1	PBRI	exon	16558862	16561498	.	-	.	gene_id "LOC115210251"; ID ""; gene_name "LOC115210251"; transcript_id "G15321.5"; exon_number "5"; uniq_trans_id "G15321.5";
NC_043000.1	PBRI	exon	16564127	16564187	.	-	.	gene_id "LOC115210251"; ID ""; gene_name "LOC115210251"; transcript_id "G15321.5"; exon_number "4"; uniq_trans_id "G15321.5";
NC_043000.1	PBRI	exon	16570414	16570470	.	-	.	gene_id "LOC115210251"; ID ""; gene_name "LOC115210251"; transcript_id "G15321.5"; exon_number "3"; uniq_trans_id "G15321.5";
NC_043000.1	PBRI	exon	16588532	16588678	.	-	.	gene_id "LOC115210251"; ID ""; gene_name "LOC115210251"; transcript_id "G15321.5"; exon_number "2"; uniq_trans_id "G15321.5";
NC_043000.1	PBRI	exon	16606492	16606778	.	-	.	gene_id "LOC115210251"; ID ""; gene_name "LOC115210251"; transcript_id "G15321.5"; exon_number "1"; uniq_trans_id "G15321.5";
NC_043000.1	PBRI	transcript	16558862	16610831	.	-	.	gene_id "LOC115210251"; ID ""; gene_name "LOC115210251"; transcript_id "G15321.6"; uniq_trans_id "G15321.6";
NC_043000.1	PBRI	exon	16558862	16561498	.	-	.	gene_id "LOC115210251"; ID ""; gene_name "LOC115210251"; transcript_id "G15321.6"; exon_number "5"; uniq_trans_id "G15321.6";
NC_043000.1	PBRI	exon	16564127	16564187	.	-	.	gene_id "LOC115210251"; ID ""; gene_name "LOC115210251"; transcript_id "G15321.6"; exon_number "4"; uniq_trans_id "G15321.6";
NC_043000.1	PBRI	exon	16570414	16570470	.	-	.	gene_id "LOC115210251"; ID ""; gene_name "LOC115210251"; transcript_id "G15321.6"; exon_number "3"; uniq_trans_id "G15321.6";
NC_043000.1	PBRI	exon	16600855	16601376	.	-	.	gene_id "LOC115210251"; ID ""; gene_name "LOC115210251"; transcript_id "G15321.6"; exon_number "2"; uniq_trans_id "G15321.6";
NC_043000.1	PBRI	exon	16606492	16610831	.	-	.	gene_id "LOC115210251"; ID ""; gene_name "LOC115210251"; transcript_id "G15321.6"; exon_number "1"; uniq_trans_id "G15321.6";
NC_043000.1	PBRI	transcript	16558862	16715734	.	-	.	gene_id "LOC115210251"; ID ""; gene_name "LOC115210251"; transcript_id "G15321.7"; uniq_trans_id "G15321.7";
NC_043000.1	PBRI	exon	16558862	16561498	.	-	.	gene_id "LOC115210251"; ID ""; gene_name "LOC115210251"; transcript_id "G15321.7"; exon_number "16"; uniq_trans_id "G15321.7";
NC_043000.1	PBRI	exon	16564127	16564187	.	-	.	gene_id "LOC115210251"; ID ""; gene_name "LOC115210251"; transcript_id "G15321.7"; exon_number "15"; uniq_trans_id "G15321.7";
NC_043000.1	PBRI	exon	16570414	16570470	.	-	.	gene_id "LOC115210251"; ID ""; gene_name "LOC115210251"; transcript_id "G15321.7"; exon_number "14"; uniq_trans_id "G15321.7";
NC_043000.1	PBRI	exon	16600855	16601376	.	-	.	gene_id "LOC115210251"; ID ""; gene_name "LOC115210251"; transcript_id "G15321.7"; exon_number "13"; uniq_trans_id "G15321.7";
NC_043000.1	PBRI	exon	16616341	16616406	.	-	.	gene_id "LOC115210251"; ID ""; gene_name "LOC115210251"; transcript_id "G15321.7"; exon_number "12"; uniq_trans_id "G15321.7";
NC_043000.1	PBRI	exon	16620832	16621002	.	-	.	gene_id "LOC115210251"; ID ""; gene_name "LOC115210251"; transcript_id "G15321.7"; exon_number "11"; uniq_trans_id "G15321.7";
NC_043000.1	PBRI	exon	16664532	16664624	.	-	.	gene_id "LOC115210251"; ID ""; gene_name "LOC115210251"; transcript_id "G15321.7"; exon_number "10"; uniq_trans_id "G15321.7";
NC_043000.1	PBRI	exon	16695288	16695500	.	-	.	gene_id "LOC115210251"; ID ""; gene_name "LOC115210251"; transcript_id "G15321.7"; exon_number "9"; uniq_trans_id "G15321.7";
NC_043000.1	PBRI	exon	16701088	16701291	.	-	.	gene_id "LOC115210251"; ID ""; gene_name "LOC115210251"; transcript_id "G15321.7"; exon_number "8"; uniq_trans_id "G15321.7";
NC_043000.1	PBRI	exon	16703993	16704056	.	-	.	gene_id "LOC115210251"; ID ""; gene_name "LOC115210251"; transcript_id "G15321.7"; exon_number "7"; uniq_trans_id "G15321.7";
NC_043000.1	PBRI	exon	16706618	16706718	.	-	.	gene_id "LOC115210251"; ID ""; gene_name "LOC115210251"; transcript_id "G15321.7"; exon_number "6"; uniq_trans_id "G15321.7";
NC_043000.1	PBRI	exon	16708674	16708802	.	-	.	gene_id "LOC115210251"; ID ""; gene_name "LOC115210251"; transcript_id "G15321.7"; exon_number "5"; uniq_trans_id "G15321.7";
NC_043000.1	PBRI	exon	16711312	16711515	.	-	.	gene_id "LOC115210251"; ID ""; gene_name "LOC115210251"; transcript_id "G15321.7"; exon_number "4"; uniq_trans_id "G15321.7";
NC_043000.1	PBRI	exon	16712545	16712623	.	-	.	gene_id "LOC115210251"; ID ""; gene_name "LOC115210251"; transcript_id "G15321.7"; exon_number "3"; uniq_trans_id "G15321.7";
NC_043000.1	PBRI	exon	16713799	16714050	.	-	.	gene_id "LOC115210251"; ID ""; gene_name "LOC115210251"; transcript_id "G15321.7"; exon_number "2"; uniq_trans_id "G15321.7";
NC_043000.1	PBRI	exon	16715531	16715734	.	-	.	gene_id "LOC115210251"; ID ""; gene_name "LOC115210251"; transcript_id "G15321.7"; exon_number "1"; uniq_trans_id "G15321.7";
NC_043000.1	PBRI	transcript	16612611	16897255	.	-	.	gene_id "LOC115210251"; ID ""; gene_name "LOC115210251"; transcript_id "G15321.763"; uniq_trans_id "G15321.763";
NC_043000.1	PBRI	exon	16612611	16613517	.	-	.	gene_id "LOC115210251"; ID ""; gene_name "LOC115210251"; transcript_id "G15321.763"; exon_number "42"; uniq_trans_id "G15321.763";
NC_043000.1	PBRI	exon	16616341	16616406	.	-	.	gene_id "LOC115210251"; ID ""; gene_name "LOC115210251"; transcript_id "G15321.763"; exon_number "41"; uniq_trans_id "G15321.763";
NC_043000.1	PBRI	exon	16620832	16621002	.	-	.	gene_id "LOC115210251"; ID ""; gene_name "LOC115210251"; transcript_id "G15321.763"; exon_number "40"; uniq_trans_id "G15321.763";
NC_043000.1	PBRI	exon	16664532	16664624	.	-	.	gene_id "LOC115210251"; ID ""; gene_name "LOC115210251"; transcript_id "G15321.763"; exon_number "39"; uniq_trans_id "G15321.763";
NC_043000.1	PBRI	exon	16703993	16704056	.	-	.	gene_id "LOC115210251"; ID ""; gene_name "LOC115210251"; transcript_id "G15321.763"; exon_number "38"; uniq_trans_id "G15321.763";
NC_043000.1	PBRI	exon	16706618	16706718	.	-	.	gene_id "LOC115210251"; ID ""; gene_name "LOC115210251"; transcript_id "G15321.763"; exon_number "37"; uniq_trans_id "G15321.763";
NC_043000.1	PBRI	exon	16708674	16708802	.	-	.	gene_id "LOC115210251"; ID ""; gene_name "LOC115210251"; transcript_id "G15321.763"; exon_number "36"; uniq_trans_id "G15321.763";
NC_043000.1	PBRI	exon	16711312	16711515	.	-	.	gene_id "LOC115210251"; ID ""; gene_name "LOC115210251"; transcript_id "G15321.763"; exon_number "35"; uniq_trans_id "G15321.763";
NC_043000.1	PBRI	exon	16712545	16712623	.	-	.	gene_id "LOC115210251"; ID ""; gene_name "LOC115210251"; transcript_id "G15321.763"; exon_number "34"; uniq_trans_id "G15321.763";
NC_043000.1	PBRI	exon	16713799	16714050	.	-	.	gene_id "LOC115210251"; ID ""; gene_name "LOC115210251"; transcript_id "G15321.763"; exon_number "33"; uniq_trans_id "G15321.763";
NC_043000.1	PBRI	exon	16715531	16715759	.	-	.	gene_id "LOC115210251"; ID ""; gene_name "LOC115210251"; transcript_id "G15321.763"; exon_number "32"; uniq_trans_id "G15321.763";
NC_043000.1	PBRI	exon	16717308	16717404	.	-	.	gene_id "LOC115210251"; ID ""; gene_name "LOC115210251"; transcript_id "G15321.763"; exon_number "31"; uniq_trans_id "G15321.763";
NC_043000.1	PBRI	exon	16729542	16729752	.	-	.	gene_id "LOC115210251"; ID ""; gene_name "LOC115210251"; transcript_id "G15321.763"; exon_number "30"; uniq_trans_id "G15321.763";
NC_043000.1	PBRI	exon	16733272	16733483	.	-	.	gene_id "LOC115210251"; ID ""; gene_name "LOC115210251"; transcript_id "G15321.763"; exon_number "29"; uniq_trans_id "G15321.763";
NC_043000.1	PBRI	exon	16738264	16738418	.	-	.	gene_id "LOC115210251"; ID ""; gene_name "LOC115210251"; transcript_id "G15321.763"; exon_number "28"; uniq_trans_id "G15321.763";
NC_043000.1	PBRI	exon	16743734	16743958	.	-	.	gene_id "LOC115210251"; ID ""; gene_name "LOC115210251"; transcript_id "G15321.763"; exon_number "27"; uniq_trans_id "G15321.763";
NC_043000.1	PBRI	exon	16756462	16756479	.	-	.	gene_id "LOC115210251"; ID ""; gene_name "LOC115210251"; transcript_id "G15321.763"; exon_number "26"; uniq_trans_id "G15321.763";
NC_043000.1	PBRI	exon	16758104	16758279	.	-	.	gene_id "LOC115210251"; ID ""; gene_name "LOC115210251"; transcript_id "G15321.763"; exon_number "25"; uniq_trans_id "G15321.763";
NC_043000.1	PBRI	exon	16781074	16781138	.	-	.	gene_id "LOC115210251"; ID ""; gene_name "LOC115210251"; transcript_id "G15321.763"; exon_number "24"; uniq_trans_id "G15321.763";
NC_043000.1	PBRI	exon	16799209	16799304	.	-	.	gene_id "LOC115210251"; ID ""; gene_name "LOC115210251"; transcript_id "G15321.763"; exon_number "23"; uniq_trans_id "G15321.763";
NC_043000.1	PBRI	exon	16803395	16803566	.	-	.	gene_id "LOC115210251"; ID ""; gene_name "LOC115210251"; transcript_id "G15321.763"; exon_number "22"; uniq_trans_id "G15321.763";
NC_043000.1	PBRI	exon	16805819	16805917	.	-	.	gene_id "LOC115210251"; ID ""; gene_name "LOC115210251"; transcript_id "G15321.763"; exon_number "21"; uniq_trans_id "G15321.763";
NC_043000.1	PBRI	exon	16828851	16828949	.	-	.	gene_id "LOC115210251"; ID ""; gene_name "LOC115210251"; transcript_id "G15321.763"; exon_number "20"; uniq_trans_id "G15321.763";
NC_043000.1	PBRI	exon	16830274	16830372	.	-	.	gene_id "LOC115210251"; ID ""; gene_name "LOC115210251"; transcript_id "G15321.763"; exon_number "19"; uniq_trans_id "G15321.763";
NC_043000.1	PBRI	exon	16831366	16831464	.	-	.	gene_id "LOC115210251"; ID ""; gene_name "LOC115210251"; transcript_id "G15321.763"; exon_number "18"; uniq_trans_id "G15321.763";
NC_043000.1	PBRI	exon	16832847	16832945	.	-	.	gene_id "LOC115210251"; ID ""; gene_name "LOC115210251"; transcript_id "G15321.763"; exon_number "17"; uniq_trans_id "G15321.763";
NC_043000.1	PBRI	exon	16834612	16834809	.	-	.	gene_id "LOC115210251"; ID ""; gene_name "LOC115210251"; transcript_id "G15321.763"; exon_number "16"; uniq_trans_id "G15321.763";
NC_043000.1	PBRI	exon	16835683	16835880	.	-	.	gene_id "LOC115210251"; ID ""; gene_name "LOC115210251"; transcript_id "G15321.763"; exon_number "15"; uniq_trans_id "G15321.763";
NC_043000.1	PBRI	exon	16838074	16838271	.	-	.	gene_id "LOC115210251"; ID ""; gene_name "LOC115210251"; transcript_id "G15321.763"; exon_number "14"; uniq_trans_id "G15321.763";
NC_043000.1	PBRI	exon	16838960	16839058	.	-	.	gene_id "LOC115210251"; ID ""; gene_name "LOC115210251"; transcript_id "G15321.763"; exon_number "13"; uniq_trans_id "G15321.763";
NC_043000.1	PBRI	exon	16839848	16839946	.	-	.	gene_id "LOC115210251"; ID ""; gene_name "LOC115210251"; transcript_id "G15321.763"; exon_number "12"; uniq_trans_id "G15321.763";
NC_043000.1	PBRI	exon	16842406	16842504	.	-	.	gene_id "LOC115210251"; ID ""; gene_name "LOC115210251"; transcript_id "G15321.763"; exon_number "11"; uniq_trans_id "G15321.763";
NC_043000.1	PBRI	exon	16843775	16843873	.	-	.	gene_id "LOC115210251"; ID ""; gene_name "LOC115210251"; transcript_id "G15321.763"; exon_number "10"; uniq_trans_id "G15321.763";
NC_043000.1	PBRI	exon	16844306	16844404	.	-	.	gene_id "LOC115210251"; ID ""; gene_name "LOC115210251"; transcript_id "G15321.763"; exon_number "9"; uniq_trans_id "G15321.763";
NC_043000.1	PBRI	exon	16845452	16845550	.	-	.	gene_id "LOC115210251"; ID ""; gene_name "LOC115210251"; transcript_id "G15321.763"; exon_number "8"; uniq_trans_id "G15321.763";
NC_043000.1	PBRI	exon	16850545	16850574	.	-	.	gene_id "LOC115210251"; ID ""; gene_name "LOC115210251"; transcript_id "G15321.763"; exon_number "7"; uniq_trans_id "G15321.763";
NC_043000.1	PBRI	exon	16856813	16856998	.	-	.	gene_id "LOC115210251"; ID ""; gene_name "LOC115210251"; transcript_id "G15321.763"; exon_number "6"; uniq_trans_id "G15321.763";
NC_043000.1	PBRI	exon	16858069	16858167	.	-	.	gene_id "LOC115210251"; ID ""; gene_name "LOC115210251"; transcript_id "G15321.763"; exon_number "5"; uniq_trans_id "G15321.763";
NC_043000.1	PBRI	exon	16861584	16861682	.	-	.	gene_id "LOC115210251"; ID ""; gene_name "LOC115210251"; transcript_id "G15321.763"; exon_number "4"; uniq_trans_id "G15321.763";
NC_043000.1	PBRI	exon	16867544	16867642	.	-	.	gene_id "LOC115210251"; ID ""; gene_name "LOC115210251"; transcript_id "G15321.763"; exon_number "3"; uniq_trans_id "G15321.763";
NC_043000.1	PBRI	exon	16893928	16894029	.	-	.	gene_id "LOC115210251"; ID ""; gene_name "LOC115210251"; transcript_id "G15321.763"; exon_number "2"; uniq_trans_id "G15321.763";
NC_043000.1	PBRI	exon	16897084	16897255	.	-	.	gene_id "LOC115210251"; ID ""; gene_name "LOC115210251"; transcript_id "G15321.763"; exon_number "1"; uniq_trans_id "G15321.763";
NC_043000.1	PBRI	transcript	16612611	16954506	.	-	.	gene_id "LOC115210251"; ID ""; gene_name "LOC115210251"; transcript_id "G15321.764"; uniq_trans_id "G15321.764";
NC_043000.1	PBRI	exon	16612611	16613517	.	-	.	gene_id "LOC115210251"; ID ""; gene_name "LOC115210251"; transcript_id "G15321.764"; exon_number "39"; uniq_trans_id "G15321.764";
NC_043000.1	PBRI	exon	16616341	16616406	.	-	.	gene_id "LOC115210251"; ID ""; gene_name "LOC115210251"; transcript_id "G15321.764"; exon_number "38"; uniq_trans_id "G15321.764";
NC_043000.1	PBRI	exon	16620832	16621002	.	-	.	gene_id "LOC115210251"; ID ""; gene_name "LOC115210251"; transcript_id "G15321.764"; exon_number "37"; uniq_trans_id "G15321.764";
NC_043000.1	PBRI	exon	16703993	16704056	.	-	.	gene_id "LOC115210251"; ID ""; gene_name "LOC115210251"; transcript_id "G15321.764"; exon_number "36"; uniq_trans_id "G15321.764";
NC_043000.1	PBRI	exon	16706618	16706718	.	-	.	gene_id "LOC115210251"; ID ""; gene_name "LOC115210251"; transcript_id "G15321.764"; exon_number "35"; uniq_trans_id "G15321.764";
NC_043000.1	PBRI	exon	16708674	16708802	.	-	.	gene_id "LOC115210251"; ID ""; gene_name "LOC115210251"; transcript_id "G15321.764"; exon_number "34"; uniq_trans_id "G15321.764";
NC_043000.1	PBRI	exon	16711312	16711515	.	-	.	gene_id "LOC115210251"; ID ""; gene_name "LOC115210251"; transcript_id "G15321.764"; exon_number "33"; uniq_trans_id "G15321.764";
NC_043000.1	PBRI	exon	16712545	16712623	.	-	.	gene_id "LOC115210251"; ID ""; gene_name "LOC115210251"; transcript_id "G15321.764"; exon_number "32"; uniq_trans_id "G15321.764";
NC_043000.1	PBRI	exon	16713799	16714050	.	-	.	gene_id "LOC115210251"; ID ""; gene_name "LOC115210251"; transcript_id "G15321.764"; exon_number "31"; uniq_trans_id "G15321.764";
NC_043000.1	PBRI	exon	16715531	16715759	.	-	.	gene_id "LOC115210251"; ID ""; gene_name "LOC115210251"; transcript_id "G15321.764"; exon_number "30"; uniq_trans_id "G15321.764";
NC_043000.1	PBRI	exon	16717308	16717404	.	-	.	gene_id "LOC115210251"; ID ""; gene_name "LOC115210251"; transcript_id "G15321.764"; exon_number "29"; uniq_trans_id "G15321.764";
```
