## Supplementary material for "Cell type diversity in a developing octopus brain": Supplementary Data 1.gtf (part 111 of 491)

```
NC_043000.1	PBRI	exon	16729548	16729752	.	-	.	gene_id "LOC115210251"; ID ""; gene_name "LOC115210251"; transcript_id "G15321.764"; exon_number "28"; uniq_trans_id "G15321.764";
NC_043000.1	PBRI	exon	16733272	16733483	.	-	.	gene_id "LOC115210251"; ID ""; gene_name "LOC115210251"; transcript_id "G15321.764"; exon_number "27"; uniq_trans_id "G15321.764";
NC_043000.1	PBRI	exon	16738264	16738418	.	-	.	gene_id "LOC115210251"; ID ""; gene_name "LOC115210251"; transcript_id "G15321.764"; exon_number "26"; uniq_trans_id "G15321.764";
NC_043000.1	PBRI	exon	16743734	16743958	.	-	.	gene_id "LOC115210251"; ID ""; gene_name "LOC115210251"; transcript_id "G15321.764"; exon_number "25"; uniq_trans_id "G15321.764";
NC_043000.1	PBRI	exon	16758104	16758279	.	-	.	gene_id "LOC115210251"; ID ""; gene_name "LOC115210251"; transcript_id "G15321.764"; exon_number "24"; uniq_trans_id "G15321.764";
NC_043000.1	PBRI	exon	16781074	16781138	.	-	.	gene_id "LOC115210251"; ID ""; gene_name "LOC115210251"; transcript_id "G15321.764"; exon_number "23"; uniq_trans_id "G15321.764";
NC_043000.1	PBRI	exon	16803395	16803566	.	-	.	gene_id "LOC115210251"; ID ""; gene_name "LOC115210251"; transcript_id "G15321.764"; exon_number "22"; uniq_trans_id "G15321.764";
NC_043000.1	PBRI	exon	16805819	16805917	.	-	.	gene_id "LOC115210251"; ID ""; gene_name "LOC115210251"; transcript_id "G15321.764"; exon_number "21"; uniq_trans_id "G15321.764";
NC_043000.1	PBRI	exon	16828851	16828949	.	-	.	gene_id "LOC115210251"; ID ""; gene_name "LOC115210251"; transcript_id "G15321.764"; exon_number "20"; uniq_trans_id "G15321.764";
NC_043000.1	PBRI	exon	16830274	16830372	.	-	.	gene_id "LOC115210251"; ID ""; gene_name "LOC115210251"; transcript_id "G15321.764"; exon_number "19"; uniq_trans_id "G15321.764";
NC_043000.1	PBRI	exon	16831366	16831464	.	-	.	gene_id "LOC115210251"; ID ""; gene_name "LOC115210251"; transcript_id "G15321.764"; exon_number "18"; uniq_trans_id "G15321.764";
NC_043000.1	PBRI	exon	16832847	16832945	.	-	.	gene_id "LOC115210251"; ID ""; gene_name "LOC115210251"; transcript_id "G15321.764"; exon_number "17"; uniq_trans_id "G15321.764";
NC_043000.1	PBRI	exon	16834612	16834809	.	-	.	gene_id "LOC115210251"; ID ""; gene_name "LOC115210251"; transcript_id "G15321.764"; exon_number "16"; uniq_trans_id "G15321.764";
NC_043000.1	PBRI	exon	16835683	16835880	.	-	.	gene_id "LOC115210251"; ID ""; gene_name "LOC115210251"; transcript_id "G15321.764"; exon_number "15"; uniq_trans_id "G15321.764";
NC_043000.1	PBRI	exon	16838074	16838271	.	-	.	gene_id "LOC115210251"; ID ""; gene_name "LOC115210251"; transcript_id "G15321.764"; exon_number "14"; uniq_trans_id "G15321.764";
NC_043000.1	PBRI	exon	16838960	16839058	.	-	.	gene_id "LOC115210251"; ID ""; gene_name "LOC115210251"; transcript_id "G15321.764"; exon_number "13"; uniq_trans_id "G15321.764";
NC_043000.1	PBRI	exon	16839848	16839946	.	-	.	gene_id "LOC115210251"; ID ""; gene_name "LOC115210251"; transcript_id "G15321.764"; exon_number "12"; uniq_trans_id "G15321.764";
NC_043000.1	PBRI	exon	16842406	16842504	.	-	.	gene_id "LOC115210251"; ID ""; gene_name "LOC115210251"; transcript_id "G15321.764"; exon_number "11"; uniq_trans_id "G15321.764";
NC_043000.1	PBRI	exon	16843775	16843873	.	-	.	gene_id "LOC115210251"; ID ""; gene_name "LOC115210251"; transcript_id "G15321.764"; exon_number "10"; uniq_trans_id "G15321.764";
NC_043000.1	PBRI	exon	16844306	16844404	.	-	.	gene_id "LOC115210251"; ID ""; gene_name "LOC115210251"; transcript_id "G15321.764"; exon_number "9"; uniq_trans_id "G15321.764";
NC_043000.1	PBRI	exon	16845452	16845550	.	-	.	gene_id "LOC115210251"; ID ""; gene_name "LOC115210251"; transcript_id "G15321.764"; exon_number "8"; uniq_trans_id "G15321.764";
NC_043000.1	PBRI	exon	16850545	16850574	.	-	.	gene_id "LOC115210251"; ID ""; gene_name "LOC115210251"; transcript_id "G15321.764"; exon_number "7"; uniq_trans_id "G15321.764";
NC_043000.1	PBRI	exon	16856813	16856998	.	-	.	gene_id "LOC115210251"; ID ""; gene_name "LOC115210251"; transcript_id "G15321.764"; exon_number "6"; uniq_trans_id "G15321.764";
NC_043000.1	PBRI	exon	16858069	16858167	.	-	.	gene_id "LOC115210251"; ID ""; gene_name "LOC115210251"; transcript_id "G15321.764"; exon_number "5"; uniq_trans_id "G15321.764";
NC_043000.1	PBRI	exon	16861584	16861682	.	-	.	gene_id "LOC115210251"; ID ""; gene_name "LOC115210251"; transcript_id "G15321.764"; exon_number "4"; uniq_trans_id "G15321.764";
NC_043000.1	PBRI	exon	16867544	16867642	.	-	.	gene_id "LOC115210251"; ID ""; gene_name "LOC115210251"; transcript_id "G15321.764"; exon_number "3"; uniq_trans_id "G15321.764";
NC_043000.1	PBRI	exon	16893928	16894029	.	-	.	gene_id "LOC115210251"; ID ""; gene_name "LOC115210251"; transcript_id "G15321.764"; exon_number "2"; uniq_trans_id "G15321.764";
NC_043000.1	PBRI	exon	16954432	16954506	.	-	.	gene_id "LOC115210251"; ID ""; gene_name "LOC115210251"; transcript_id "G15321.764"; exon_number "1"; uniq_trans_id "G15321.764";
NC_043000.1	PBRI	transcript	16558862	16610098	.	-	.	gene_id "LOC115210251"; ID ""; gene_name "LOC115210251"; transcript_id "G15321.8"; uniq_trans_id "G15321.8";
NC_043000.1	PBRI	exon	16558862	16561498	.	-	.	gene_id "LOC115210251"; ID ""; gene_name "LOC115210251"; transcript_id "G15321.8"; exon_number "4"; uniq_trans_id "G15321.8";
NC_043000.1	PBRI	exon	16564127	16564187	.	-	.	gene_id "LOC115210251"; ID ""; gene_name "LOC115210251"; transcript_id "G15321.8"; exon_number "3"; uniq_trans_id "G15321.8";
NC_043000.1	PBRI	exon	16570414	16570470	.	-	.	gene_id "LOC115210251"; ID ""; gene_name "LOC115210251"; transcript_id "G15321.8"; exon_number "2"; uniq_trans_id "G15321.8";
NC_043000.1	PBRI	exon	16606492	16610098	.	-	.	gene_id "LOC115210251"; ID ""; gene_name "LOC115210251"; transcript_id "G15321.8"; exon_number "1"; uniq_trans_id "G15321.8";
NC_043000.1	PBRI	transcript	16612975	16954562	.	-	.	gene_id "LOC115210251"; ID ""; gene_name "LOC115210251"; transcript_id "G15321.839"; uniq_trans_id "G15321.839";
NC_043000.1	PBRI	exon	16612975	16613517	.	-	.	gene_id "LOC115210251"; ID ""; gene_name "LOC115210251"; transcript_id "G15321.839"; exon_number "43"; uniq_trans_id "G15321.839";
NC_043000.1	PBRI	exon	16616341	16616403	.	-	.	gene_id "LOC115210251"; ID ""; gene_name "LOC115210251"; transcript_id "G15321.839"; exon_number "42"; uniq_trans_id "G15321.839";
NC_043000.1	PBRI	exon	16664532	16664624	.	-	.	gene_id "LOC115210251"; ID ""; gene_name "LOC115210251"; transcript_id "G15321.839"; exon_number "41"; uniq_trans_id "G15321.839";
NC_043000.1	PBRI	exon	16690677	16690733	.	-	.	gene_id "LOC115210251"; ID ""; gene_name "LOC115210251"; transcript_id "G15321.839"; exon_number "40"; uniq_trans_id "G15321.839";
NC_043000.1	PBRI	exon	16695288	16695500	.	-	.	gene_id "LOC115210251"; ID ""; gene_name "LOC115210251"; transcript_id "G15321.839"; exon_number "39"; uniq_trans_id "G15321.839";
NC_043000.1	PBRI	exon	16701088	16701291	.	-	.	gene_id "LOC115210251"; ID ""; gene_name "LOC115210251"; transcript_id "G15321.839"; exon_number "38"; uniq_trans_id "G15321.839";
NC_043000.1	PBRI	exon	16703993	16704056	.	-	.	gene_id "LOC115210251"; ID ""; gene_name "LOC115210251"; transcript_id "G15321.839"; exon_number "37"; uniq_trans_id "G15321.839";
NC_043000.1	PBRI	exon	16706618	16706718	.	-	.	gene_id "LOC115210251"; ID ""; gene_name "LOC115210251"; transcript_id "G15321.839"; exon_number "36"; uniq_trans_id "G15321.839";
NC_043000.1	PBRI	exon	16708674	16708802	.	-	.	gene_id "LOC115210251"; ID ""; gene_name "LOC115210251"; transcript_id "G15321.839"; exon_number "35"; uniq_trans_id "G15321.839";
NC_043000.1	PBRI	exon	16711312	16711515	.	-	.	gene_id "LOC115210251"; ID ""; gene_name "LOC115210251"; transcript_id "G15321.839"; exon_number "34"; uniq_trans_id "G15321.839";
NC_043000.1	PBRI	exon	16712545	16712623	.	-	.	gene_id "LOC115210251"; ID ""; gene_name "LOC115210251"; transcript_id "G15321.839"; exon_number "33"; uniq_trans_id "G15321.839";
NC_043000.1	PBRI	exon	16713799	16714050	.	-	.	gene_id "LOC115210251"; ID ""; gene_name "LOC115210251"; transcript_id "G15321.839"; exon_number "32"; uniq_trans_id "G15321.839";
NC_043000.1	PBRI	exon	16715531	16715759	.	-	.	gene_id "LOC115210251"; ID ""; gene_name "LOC115210251"; transcript_id "G15321.839"; exon_number "31"; uniq_trans_id "G15321.839";
NC_043000.1	PBRI	exon	16717308	16717404	.	-	.	gene_id "LOC115210251"; ID ""; gene_name "LOC115210251"; transcript_id "G15321.839"; exon_number "30"; uniq_trans_id "G15321.839";
NC_043000.1	PBRI	exon	16729548	16729752	.	-	.	gene_id "LOC115210251"; ID ""; gene_name "LOC115210251"; transcript_id "G15321.839"; exon_number "29"; uniq_trans_id "G15321.839";
NC_043000.1	PBRI	exon	16733272	16733483	.	-	.	gene_id "LOC115210251"; ID ""; gene_name "LOC115210251"; transcript_id "G15321.839"; exon_number "28"; uniq_trans_id "G15321.839";
NC_043000.1	PBRI	exon	16738264	16738418	.	-	.	gene_id "LOC115210251"; ID ""; gene_name "LOC115210251"; transcript_id "G15321.839"; exon_number "27"; uniq_trans_id "G15321.839";
NC_043000.1	PBRI	exon	16743734	16743958	.	-	.	gene_id "LOC115210251"; ID ""; gene_name "LOC115210251"; transcript_id "G15321.839"; exon_number "26"; uniq_trans_id "G15321.839";
NC_043000.1	PBRI	exon	16756462	16756479	.	-	.	gene_id "LOC115210251"; ID ""; gene_name "LOC115210251"; transcript_id "G15321.839"; exon_number "25"; uniq_trans_id "G15321.839";
NC_043000.1	PBRI	exon	16758104	16758279	.	-	.	gene_id "LOC115210251"; ID ""; gene_name "LOC115210251"; transcript_id "G15321.839"; exon_number "24"; uniq_trans_id "G15321.839";
NC_043000.1	PBRI	exon	16781074	16781138	.	-	.	gene_id "LOC115210251"; ID ""; gene_name "LOC115210251"; transcript_id "G15321.839"; exon_number "23"; uniq_trans_id "G15321.839";
NC_043000.1	PBRI	exon	16803395	16803566	.	-	.	gene_id "LOC115210251"; ID ""; gene_name "LOC115210251"; transcript_id "G15321.839"; exon_number "22"; uniq_trans_id "G15321.839";
NC_043000.1	PBRI	exon	16805819	16805917	.	-	.	gene_id "LOC115210251"; ID ""; gene_name "LOC115210251"; transcript_id "G15321.839"; exon_number "21"; uniq_trans_id "G15321.839";
NC_043000.1	PBRI	exon	16828851	16828949	.	-	.	gene_id "LOC115210251"; ID ""; gene_name "LOC115210251"; transcript_id "G15321.839"; exon_number "20"; uniq_trans_id "G15321.839";
NC_043000.1	PBRI	exon	16830274	16830372	.	-	.	gene_id "LOC115210251"; ID ""; gene_name "LOC115210251"; transcript_id "G15321.839"; exon_number "19"; uniq_trans_id "G15321.839";
NC_043000.1	PBRI	exon	16831366	16831464	.	-	.	gene_id "LOC115210251"; ID ""; gene_name "LOC115210251"; transcript_id "G15321.839"; exon_number "18"; uniq_trans_id "G15321.839";
NC_043000.1	PBRI	exon	16832847	16832945	.	-	.	gene_id "LOC115210251"; ID ""; gene_name "LOC115210251"; transcript_id "G15321.839"; exon_number "17"; uniq_trans_id "G15321.839";
NC_043000.1	PBRI	exon	16834612	16834809	.	-	.	gene_id "LOC115210251"; ID ""; gene_name "LOC115210251"; transcript_id "G15321.839"; exon_number "16"; uniq_trans_id "G15321.839";
NC_043000.1	PBRI	exon	16835683	16835880	.	-	.	gene_id "LOC115210251"; ID ""; gene_name "LOC115210251"; transcript_id "G15321.839"; exon_number "15"; uniq_trans_id "G15321.839";
NC_043000.1	PBRI	exon	16838074	16838271	.	-	.	gene_id "LOC115210251"; ID ""; gene_name "LOC115210251"; transcript_id "G15321.839"; exon_number "14"; uniq_trans_id "G15321.839";
NC_043000.1	PBRI	exon	16838960	16839058	.	-	.	gene_id "LOC115210251"; ID ""; gene_name "LOC115210251"; transcript_id "G15321.839"; exon_number "13"; uniq_trans_id "G15321.839";
NC_043000.1	PBRI	exon	16839848	16839946	.	-	.	gene_id "LOC115210251"; ID ""; gene_name "LOC115210251"; transcript_id "G15321.839"; exon_number "12"; uniq_trans_id "G15321.839";
NC_043000.1	PBRI	exon	16842406	16842504	.	-	.	gene_id "LOC115210251"; ID ""; gene_name "LOC115210251"; transcript_id "G15321.839"; exon_number "11"; uniq_trans_id "G15321.839";
NC_043000.1	PBRI	exon	16843775	16843873	.	-	.	gene_id "LOC115210251"; ID ""; gene_name "LOC115210251"; transcript_id "G15321.839"; exon_number "10"; uniq_trans_id "G15321.839";
NC_043000.1	PBRI	exon	16844306	16844404	.	-	.	gene_id "LOC115210251"; ID ""; gene_name "LOC115210251"; transcript_id "G15321.839"; exon_number "9"; uniq_trans_id "G15321.839";
NC_043000.1	PBRI	exon	16845452	16845550	.	-	.	gene_id "LOC115210251"; ID ""; gene_name "LOC115210251"; transcript_id "G15321.839"; exon_number "8"; uniq_trans_id "G15321.839";
NC_043000.1	PBRI	exon	16850545	16850574	.	-	.	gene_id "LOC115210251"; ID ""; gene_name "LOC115210251"; transcript_id "G15321.839"; exon_number "7"; uniq_trans_id "G15321.839";
NC_043000.1	PBRI	exon	16856813	16856998	.	-	.	gene_id "LOC115210251"; ID ""; gene_name "LOC115210251"; transcript_id "G15321.839"; exon_number "6"; uniq_trans_id "G15321.839";
NC_043000.1	PBRI	exon	16858069	16858167	.	-	.	gene_id "LOC115210251"; ID ""; gene_name "LOC115210251"; transcript_id "G15321.839"; exon_number "5"; uniq_trans_id "G15321.839";
NC_043000.1	PBRI	exon	16861584	16861682	.	-	.	gene_id "LOC115210251"; ID ""; gene_name "LOC115210251"; transcript_id "G15321.839"; exon_number "4"; uniq_trans_id "G15321.839";
NC_043000.1	PBRI	exon	16867544	16867642	.	-	.	gene_id "LOC115210251"; ID ""; gene_name "LOC115210251"; transcript_id "G15321.839"; exon_number "3"; uniq_trans_id "G15321.839";
NC_043000.1	PBRI	exon	16893928	16894029	.	-	.	gene_id "LOC115210251"; ID ""; gene_name "LOC115210251"; transcript_id "G15321.839"; exon_number "2"; uniq_trans_id "G15321.839";
NC_043000.1	PBRI	exon	16954432	16954562	.	-	.	gene_id "LOC115210251"; ID ""; gene_name "LOC115210251"; transcript_id "G15321.839"; exon_number "1"; uniq_trans_id "G15321.839";
NC_043000.1	PBRI	transcript	16612975	16954514	.	-	.	gene_id "LOC115210251"; ID ""; gene_name "LOC115210251"; transcript_id "G15321.841"; uniq_trans_id "G15321.841";
NC_043000.1	PBRI	exon	16612975	16613517	.	-	.	gene_id "LOC115210251"; ID ""; gene_name "LOC115210251"; transcript_id "G15321.841"; exon_number "44"; uniq_trans_id "G15321.841";
NC_043000.1	PBRI	exon	16616341	16616406	.	-	.	gene_id "LOC115210251"; ID ""; gene_name "LOC115210251"; transcript_id "G15321.841"; exon_number "43"; uniq_trans_id "G15321.841";
NC_043000.1	PBRI	exon	16620832	16621002	.	-	.	gene_id "LOC115210251"; ID ""; gene_name "LOC115210251"; transcript_id "G15321.841"; exon_number "42"; uniq_trans_id "G15321.841";
NC_043000.1	PBRI	exon	16664532	16664624	.	-	.	gene_id "LOC115210251"; ID ""; gene_name "LOC115210251"; transcript_id "G15321.841"; exon_number "41"; uniq_trans_id "G15321.841";
NC_043000.1	PBRI	exon	16690677	16690733	.	-	.	gene_id "LOC115210251"; ID ""; gene_name "LOC115210251"; transcript_id "G15321.841"; exon_number "40"; uniq_trans_id "G15321.841";
NC_043000.1	PBRI	exon	16695288	16695500	.	-	.	gene_id "LOC115210251"; ID ""; gene_name "LOC115210251"; transcript_id "G15321.841"; exon_number "39"; uniq_trans_id "G15321.841";
NC_043000.1	PBRI	exon	16701088	16701291	.	-	.	gene_id "LOC115210251"; ID ""; gene_name "LOC115210251"; transcript_id "G15321.841"; exon_number "38"; uniq_trans_id "G15321.841";
NC_043000.1	PBRI	exon	16703993	16704056	.	-	.	gene_id "LOC115210251"; ID ""; gene_name "LOC115210251"; transcript_id "G15321.841"; exon_number "37"; uniq_trans_id "G15321.841";
NC_043000.1	PBRI	exon	16706618	16706718	.	-	.	gene_id "LOC115210251"; ID ""; gene_name "LOC115210251"; transcript_id "G15321.841"; exon_number "36"; uniq_trans_id "G15321.841";
NC_043000.1	PBRI	exon	16708674	16708802	.	-	.	gene_id "LOC115210251"; ID ""; gene_name "LOC115210251"; transcript_id "G15321.841"; exon_number "35"; uniq_trans_id "G15321.841";
NC_043000.1	PBRI	exon	16711312	16711515	.	-	.	gene_id "LOC115210251"; ID ""; gene_name "LOC115210251"; transcript_id "G15321.841"; exon_number "34"; uniq_trans_id "G15321.841";
NC_043000.1	PBRI	exon	16712545	16712623	.	-	.	gene_id "LOC115210251"; ID ""; gene_name "LOC115210251"; transcript_id "G15321.841"; exon_number "33"; uniq_trans_id "G15321.841";
NC_043000.1	PBRI	exon	16713799	16714050	.	-	.	gene_id "LOC115210251"; ID ""; gene_name "LOC115210251"; transcript_id "G15321.841"; exon_number "32"; uniq_trans_id "G15321.841";
NC_043000.1	PBRI	exon	16715531	16715759	.	-	.	gene_id "LOC115210251"; ID ""; gene_name "LOC115210251"; transcript_id "G15321.841"; exon_number "31"; uniq_trans_id "G15321.841";
NC_043000.1	PBRI	exon	16717308	16717404	.	-	.	gene_id "LOC115210251"; ID ""; gene_name "LOC115210251"; transcript_id "G15321.841"; exon_number "30"; uniq_trans_id "G15321.841";
NC_043000.1	PBRI	exon	16729542	16729752	.	-	.	gene_id "LOC115210251"; ID ""; gene_name "LOC115210251"; transcript_id "G15321.841"; exon_number "29"; uniq_trans_id "G15321.841";
NC_043000.1	PBRI	exon	16733272	16733483	.	-	.	gene_id "LOC115210251"; ID ""; gene_name "LOC115210251"; transcript_id "G15321.841"; exon_number "28"; uniq_trans_id "G15321.841";
NC_043000.1	PBRI	exon	16738264	16738418	.	-	.	gene_id "LOC115210251"; ID ""; gene_name "LOC115210251"; transcript_id "G15321.841"; exon_number "27"; uniq_trans_id "G15321.841";
NC_043000.1	PBRI	exon	16743734	16743958	.	-	.	gene_id "LOC115210251"; ID ""; gene_name "LOC115210251"; transcript_id "G15321.841"; exon_number "26"; uniq_trans_id "G15321.841";
NC_043000.1	PBRI	exon	16756462	16756479	.	-	.	gene_id "LOC115210251"; ID ""; gene_name "LOC115210251"; transcript_id "G15321.841"; exon_number "25"; uniq_trans_id "G15321.841";
NC_043000.1	PBRI	exon	16758104	16758279	.	-	.	gene_id "LOC115210251"; ID ""; gene_name "LOC115210251"; transcript_id "G15321.841"; exon_number "24"; uniq_trans_id "G15321.841";
NC_043000.1	PBRI	exon	16781074	16781138	.	-	.	gene_id "LOC115210251"; ID ""; gene_name "LOC115210251"; transcript_id "G15321.841"; exon_number "23"; uniq_trans_id "G15321.841";
NC_043000.1	PBRI	exon	16803395	16803566	.	-	.	gene_id "LOC115210251"; ID ""; gene_name "LOC115210251"; transcript_id "G15321.841"; exon_number "22"; uniq_trans_id "G15321.841";
NC_043000.1	PBRI	exon	16805819	16805917	.	-	.	gene_id "LOC115210251"; ID ""; gene_name "LOC115210251"; transcript_id "G15321.841"; exon_number "21"; uniq_trans_id "G15321.841";
NC_043000.1	PBRI	exon	16828851	16828949	.	-	.	gene_id "LOC115210251"; ID ""; gene_name "LOC115210251"; transcript_id "G15321.841"; exon_number "20"; uniq_trans_id "G15321.841";
NC_043000.1	PBRI	exon	16830274	16830372	.	-	.	gene_id "LOC115210251"; ID ""; gene_name "LOC115210251"; transcript_id "G15321.841"; exon_number "19"; uniq_trans_id "G15321.841";
NC_043000.1	PBRI	exon	16831366	16831464	.	-	.	gene_id "LOC115210251"; ID ""; gene_name "LOC115210251"; transcript_id "G15321.841"; exon_number "18"; uniq_trans_id "G15321.841";
NC_043000.1	PBRI	exon	16832847	16832945	.	-	.	gene_id "LOC115210251"; ID ""; gene_name "LOC115210251"; transcript_id "G15321.841"; exon_number "17"; uniq_trans_id "G15321.841";
NC_043000.1	PBRI	exon	16834612	16834809	.	-	.	gene_id "LOC115210251"; ID ""; gene_name "LOC115210251"; transcript_id "G15321.841"; exon_number "16"; uniq_trans_id "G15321.841";
NC_043000.1	PBRI	exon	16835683	16835880	.	-	.	gene_id "LOC115210251"; ID ""; gene_name "LOC115210251"; transcript_id "G15321.841"; exon_number "15"; uniq_trans_id "G15321.841";
NC_043000.1	PBRI	exon	16838074	16838271	.	-	.	gene_id "LOC115210251"; ID ""; gene_name "LOC115210251"; transcript_id "G15321.841"; exon_number "14"; uniq_trans_id "G15321.841";
NC_043000.1	PBRI	exon	16838960	16839058	.	-	.	gene_id "LOC115210251"; ID ""; gene_name "LOC115210251"; transcript_id "G15321.841"; exon_number "13"; uniq_trans_id "G15321.841";
NC_043000.1	PBRI	exon	16839848	16839946	.	-	.	gene_id "LOC115210251"; ID ""; gene_name "LOC115210251"; transcript_id "G15321.841"; exon_number "12"; uniq_trans_id "G15321.841";
NC_043000.1	PBRI	exon	16842406	16842504	.	-	.	gene_id "LOC115210251"; ID ""; gene_name "LOC115210251"; transcript_id "G15321.841"; exon_number "11"; uniq_trans_id "G15321.841";
NC_043000.1	PBRI	exon	16843775	16843873	.	-	.	gene_id "LOC115210251"; ID ""; gene_name "LOC115210251"; transcript_id "G15321.841"; exon_number "10"; uniq_trans_id "G15321.841";
NC_043000.1	PBRI	exon	16844306	16844404	.	-	.	gene_id "LOC115210251"; ID ""; gene_name "LOC115210251"; transcript_id "G15321.841"; exon_number "9"; uniq_trans_id "G15321.841";
NC_043000.1	PBRI	exon	16845452	16845550	.	-	.	gene_id "LOC115210251"; ID ""; gene_name "LOC115210251"; transcript_id "G15321.841"; exon_number "8"; uniq_trans_id "G15321.841";
NC_043000.1	PBRI	exon	16850545	16850574	.	-	.	gene_id "LOC115210251"; ID ""; gene_name "LOC115210251"; transcript_id "G15321.841"; exon_number "7"; uniq_trans_id "G15321.841";
NC_043000.1	PBRI	exon	16856813	16856998	.	-	.	gene_id "LOC115210251"; ID ""; gene_name "LOC115210251"; transcript_id "G15321.841"; exon_number "6"; uniq_trans_id "G15321.841";
NC_043000.1	PBRI	exon	16858069	16858167	.	-	.	gene_id "LOC115210251"; ID ""; gene_name "LOC115210251"; transcript_id "G15321.841"; exon_number "5"; uniq_trans_id "G15321.841";
NC_043000.1	PBRI	exon	16861584	16861682	.	-	.	gene_id "LOC115210251"; ID ""; gene_name "LOC115210251"; transcript_id "G15321.841"; exon_number "4"; uniq_trans_id "G15321.841";
NC_043000.1	PBRI	exon	16867544	16867642	.	-	.	gene_id "LOC115210251"; ID ""; gene_name "LOC115210251"; transcript_id "G15321.841"; exon_number "3"; uniq_trans_id "G15321.841";
NC_043000.1	PBRI	exon	16893928	16894029	.	-	.	gene_id "LOC115210251"; ID ""; gene_name "LOC115210251"; transcript_id "G15321.841"; exon_number "2"; uniq_trans_id "G15321.841";
NC_043000.1	PBRI	exon	16954432	16954514	.	-	.	gene_id "LOC115210251"; ID ""; gene_name "LOC115210251"; transcript_id "G15321.841"; exon_number "1"; uniq_trans_id "G15321.841";
NC_043000.1	PBRI	transcript	16612975	16834720	.	-	.	gene_id "LOC115210251"; ID ""; gene_name "LOC115210251"; transcript_id "G15321.842"; uniq_trans_id "G15321.842";
NC_043000.1	PBRI	exon	16612975	16613517	.	-	.	gene_id "LOC115210251"; ID ""; gene_name "LOC115210251"; transcript_id "G15321.842"; exon_number "29"; uniq_trans_id "G15321.842";
NC_043000.1	PBRI	exon	16616341	16616406	.	-	.	gene_id "LOC115210251"; ID ""; gene_name "LOC115210251"; transcript_id "G15321.842"; exon_number "28"; uniq_trans_id "G15321.842";
NC_043000.1	PBRI	exon	16664532	16664624	.	-	.	gene_id "LOC115210251"; ID ""; gene_name "LOC115210251"; transcript_id "G15321.842"; exon_number "27"; uniq_trans_id "G15321.842";
NC_043000.1	PBRI	exon	16690677	16690733	.	-	.	gene_id "LOC115210251"; ID ""; gene_name "LOC115210251"; transcript_id "G15321.842"; exon_number "26"; uniq_trans_id "G15321.842";
NC_043000.1	PBRI	exon	16695288	16695500	.	-	.	gene_id "LOC115210251"; ID ""; gene_name "LOC115210251"; transcript_id "G15321.842"; exon_number "25"; uniq_trans_id "G15321.842";
NC_043000.1	PBRI	exon	16701088	16701291	.	-	.	gene_id "LOC115210251"; ID ""; gene_name "LOC115210251"; transcript_id "G15321.842"; exon_number "24"; uniq_trans_id "G15321.842";
NC_043000.1	PBRI	exon	16703993	16704056	.	-	.	gene_id "LOC115210251"; ID ""; gene_name "LOC115210251"; transcript_id "G15321.842"; exon_number "23"; uniq_trans_id "G15321.842";
NC_043000.1	PBRI	exon	16706618	16706718	.	-	.	gene_id "LOC115210251"; ID ""; gene_name "LOC115210251"; transcript_id "G15321.842"; exon_number "22"; uniq_trans_id "G15321.842";
NC_043000.1	PBRI	exon	16708674	16708802	.	-	.	gene_id "LOC115210251"; ID ""; gene_name "LOC115210251"; transcript_id "G15321.842"; exon_number "21"; uniq_trans_id "G15321.842";
NC_043000.1	PBRI	exon	16711312	16711515	.	-	.	gene_id "LOC115210251"; ID ""; gene_name "LOC115210251"; transcript_id "G15321.842"; exon_number "20"; uniq_trans_id "G15321.842";
NC_043000.1	PBRI	exon	16712545	16712623	.	-	.	gene_id "LOC115210251"; ID ""; gene_name "LOC115210251"; transcript_id "G15321.842"; exon_number "19"; uniq_trans_id "G15321.842";
NC_043000.1	PBRI	exon	16713799	16714050	.	-	.	gene_id "LOC115210251"; ID ""; gene_name "LOC115210251"; transcript_id "G15321.842"; exon_number "18"; uniq_trans_id "G15321.842";
NC_043000.1	PBRI	exon	16715531	16715759	.	-	.	gene_id "LOC115210251"; ID ""; gene_name "LOC115210251"; transcript_id "G15321.842"; exon_number "17"; uniq_trans_id "G15321.842";
NC_043000.1	PBRI	exon	16717308	16717404	.	-	.	gene_id "LOC115210251"; ID ""; gene_name "LOC115210251"; transcript_id "G15321.842"; exon_number "16"; uniq_trans_id "G15321.842";
NC_043000.1	PBRI	exon	16729548	16729752	.	-	.	gene_id "LOC115210251"; ID ""; gene_name "LOC115210251"; transcript_id "G15321.842"; exon_number "15"; uniq_trans_id "G15321.842";
NC_043000.1	PBRI	exon	16733272	16733483	.	-	.	gene_id "LOC115210251"; ID ""; gene_name "LOC115210251"; transcript_id "G15321.842"; exon_number "14"; uniq_trans_id "G15321.842";
NC_043000.1	PBRI	exon	16738264	16738418	.	-	.	gene_id "LOC115210251"; ID ""; gene_name "LOC115210251"; transcript_id "G15321.842"; exon_number "13"; uniq_trans_id "G15321.842";
NC_043000.1	PBRI	exon	16743734	16743958	.	-	.	gene_id "LOC115210251"; ID ""; gene_name "LOC115210251"; transcript_id "G15321.842"; exon_number "12"; uniq_trans_id "G15321.842";
NC_043000.1	PBRI	exon	16756462	16756479	.	-	.	gene_id "LOC115210251"; ID ""; gene_name "LOC115210251"; transcript_id "G15321.842"; exon_number "11"; uniq_trans_id "G15321.842";
NC_043000.1	PBRI	exon	16758104	16758279	.	-	.	gene_id "LOC115210251"; ID ""; gene_name "LOC115210251"; transcript_id "G15321.842"; exon_number "10"; uniq_trans_id "G15321.842";
NC_043000.1	PBRI	exon	16781074	16781138	.	-	.	gene_id "LOC115210251"; ID ""; gene_name "LOC115210251"; transcript_id "G15321.842"; exon_number "9"; uniq_trans_id "G15321.842";
NC_043000.1	PBRI	exon	16799209	16799304	.	-	.	gene_id "LOC115210251"; ID ""; gene_name "LOC115210251"; transcript_id "G15321.842"; exon_number "8"; uniq_trans_id "G15321.842";
NC_043000.1	PBRI	exon	16803395	16803566	.	-	.	gene_id "LOC115210251"; ID ""; gene_name "LOC115210251"; transcript_id "G15321.842"; exon_number "7"; uniq_trans_id "G15321.842";
NC_043000.1	PBRI	exon	16805819	16805917	.	-	.	gene_id "LOC115210251"; ID ""; gene_name "LOC115210251"; transcript_id "G15321.842"; exon_number "6"; uniq_trans_id "G15321.842";
NC_043000.1	PBRI	exon	16828851	16828949	.	-	.	gene_id "LOC115210251"; ID ""; gene_name "LOC115210251"; transcript_id "G15321.842"; exon_number "5"; uniq_trans_id "G15321.842";
NC_043000.1	PBRI	exon	16830274	16830372	.	-	.	gene_id "LOC115210251"; ID ""; gene_name "LOC115210251"; transcript_id "G15321.842"; exon_number "4"; uniq_trans_id "G15321.842";
NC_043000.1	PBRI	exon	16831366	16831464	.	-	.	gene_id "LOC115210251"; ID ""; gene_name "LOC115210251"; transcript_id "G15321.842"; exon_number "3"; uniq_trans_id "G15321.842";
NC_043000.1	PBRI	exon	16832847	16832945	.	-	.	gene_id "LOC115210251"; ID ""; gene_name "LOC115210251"; transcript_id "G15321.842"; exon_number "2"; uniq_trans_id "G15321.842";
NC_043000.1	PBRI	exon	16834612	16834720	.	-	.	gene_id "LOC115210251"; ID ""; gene_name "LOC115210251"; transcript_id "G15321.842"; exon_number "1"; uniq_trans_id "G15321.842";
NC_043000.1	PBRI	transcript	16612975	16831400	.	-	.	gene_id "LOC115210251"; ID ""; gene_name "LOC115210251"; transcript_id "G15321.844"; uniq_trans_id "G15321.844";
NC_043000.1	PBRI	exon	16612975	16613517	.	-	.	gene_id "LOC115210251"; ID ""; gene_name "LOC115210251"; transcript_id "G15321.844"; exon_number "22"; uniq_trans_id "G15321.844";
NC_043000.1	PBRI	exon	16616341	16616406	.	-	.	gene_id "LOC115210251"; ID ""; gene_name "LOC115210251"; transcript_id "G15321.844"; exon_number "21"; uniq_trans_id "G15321.844";
NC_043000.1	PBRI	exon	16703993	16704056	.	-	.	gene_id "LOC115210251"; ID ""; gene_name "LOC115210251"; transcript_id "G15321.844"; exon_number "20"; uniq_trans_id "G15321.844";
NC_043000.1	PBRI	exon	16706618	16706718	.	-	.	gene_id "LOC115210251"; ID ""; gene_name "LOC115210251"; transcript_id "G15321.844"; exon_number "19"; uniq_trans_id "G15321.844";
NC_043000.1	PBRI	exon	16708674	16708802	.	-	.	gene_id "LOC115210251"; ID ""; gene_name "LOC115210251"; transcript_id "G15321.844"; exon_number "18"; uniq_trans_id "G15321.844";
NC_043000.1	PBRI	exon	16711312	16711515	.	-	.	gene_id "LOC115210251"; ID ""; gene_name "LOC115210251"; transcript_id "G15321.844"; exon_number "17"; uniq_trans_id "G15321.844";
NC_043000.1	PBRI	exon	16712545	16712623	.	-	.	gene_id "LOC115210251"; ID ""; gene_name "LOC115210251"; transcript_id "G15321.844"; exon_number "16"; uniq_trans_id "G15321.844";
NC_043000.1	PBRI	exon	16713799	16714050	.	-	.	gene_id "LOC115210251"; ID ""; gene_name "LOC115210251"; transcript_id "G15321.844"; exon_number "15"; uniq_trans_id "G15321.844";
NC_043000.1	PBRI	exon	16715531	16715759	.	-	.	gene_id "LOC115210251"; ID ""; gene_name "LOC115210251"; transcript_id "G15321.844"; exon_number "14"; uniq_trans_id "G15321.844";
NC_043000.1	PBRI	exon	16717308	16717404	.	-	.	gene_id "LOC115210251"; ID ""; gene_name "LOC115210251"; transcript_id "G15321.844"; exon_number "13"; uniq_trans_id "G15321.844";
NC_043000.1	PBRI	exon	16729542	16729752	.	-	.	gene_id "LOC115210251"; ID ""; gene_name "LOC115210251"; transcript_id "G15321.844"; exon_number "12"; uniq_trans_id "G15321.844";
NC_043000.1	PBRI	exon	16733272	16733483	.	-	.	gene_id "LOC115210251"; ID ""; gene_name "LOC115210251"; transcript_id "G15321.844"; exon_number "11"; uniq_trans_id "G15321.844";
NC_043000.1	PBRI	exon	16738264	16738418	.	-	.	gene_id "LOC115210251"; ID ""; gene_name "LOC115210251"; transcript_id "G15321.844"; exon_number "10"; uniq_trans_id "G15321.844";
NC_043000.1	PBRI	exon	16743734	16743958	.	-	.	gene_id "LOC115210251"; ID ""; gene_name "LOC115210251"; transcript_id "G15321.844"; exon_number "9"; uniq_trans_id "G15321.844";
NC_043000.1	PBRI	exon	16756462	16756479	.	-	.	gene_id "LOC115210251"; ID ""; gene_name "LOC115210251"; transcript_id "G15321.844"; exon_number "8"; uniq_trans_id "G15321.844";
NC_043000.1	PBRI	exon	16758104	16758279	.	-	.	gene_id "LOC115210251"; ID ""; gene_name "LOC115210251"; transcript_id "G15321.844"; exon_number "7"; uniq_trans_id "G15321.844";
NC_043000.1	PBRI	exon	16781074	16781138	.	-	.	gene_id "LOC115210251"; ID ""; gene_name "LOC115210251"; transcript_id "G15321.844"; exon_number "6"; uniq_trans_id "G15321.844";
NC_043000.1	PBRI	exon	16803395	16803566	.	-	.	gene_id "LOC115210251"; ID ""; gene_name "LOC115210251"; transcript_id "G15321.844"; exon_number "5"; uniq_trans_id "G15321.844";
NC_043000.1	PBRI	exon	16805819	16805917	.	-	.	gene_id "LOC115210251"; ID ""; gene_name "LOC115210251"; transcript_id "G15321.844"; exon_number "4"; uniq_trans_id "G15321.844";
NC_043000.1	PBRI	exon	16828851	16828949	.	-	.	gene_id "LOC115210251"; ID ""; gene_name "LOC115210251"; transcript_id "G15321.844"; exon_number "3"; uniq_trans_id "G15321.844";
NC_043000.1	PBRI	exon	16830274	16830372	.	-	.	gene_id "LOC115210251"; ID ""; gene_name "LOC115210251"; transcript_id "G15321.844"; exon_number "2"; uniq_trans_id "G15321.844";
NC_043000.1	PBRI	exon	16831366	16831400	.	-	.	gene_id "LOC115210251"; ID ""; gene_name "LOC115210251"; transcript_id "G15321.844"; exon_number "1"; uniq_trans_id "G15321.844";
NC_043000.1	PBRI	transcript	16558862	16844339	.	-	.	gene_id "LOC115210251"; ID ""; gene_name "LOC115210251"; transcript_id "G15321.9"; uniq_trans_id "G15321.9";
NC_043000.1	PBRI	exon	16558862	16561498	.	-	.	gene_id "LOC115210251"; ID ""; gene_name "LOC115210251"; transcript_id "G15321.9"; exon_number "41"; uniq_trans_id "G15321.9";
NC_043000.1	PBRI	exon	16564127	16564187	.	-	.	gene_id "LOC115210251"; ID ""; gene_name "LOC115210251"; transcript_id "G15321.9"; exon_number "40"; uniq_trans_id "G15321.9";
NC_043000.1	PBRI	exon	16570414	16570470	.	-	.	gene_id "LOC115210251"; ID ""; gene_name "LOC115210251"; transcript_id "G15321.9"; exon_number "39"; uniq_trans_id "G15321.9";
NC_043000.1	PBRI	exon	16616341	16616403	.	-	.	gene_id "LOC115210251"; ID ""; gene_name "LOC115210251"; transcript_id "G15321.9"; exon_number "38"; uniq_trans_id "G15321.9";
NC_043000.1	PBRI	exon	16620832	16621002	.	-	.	gene_id "LOC115210251"; ID ""; gene_name "LOC115210251"; transcript_id "G15321.9"; exon_number "37"; uniq_trans_id "G15321.9";
NC_043000.1	PBRI	exon	16664532	16664624	.	-	.	gene_id "LOC115210251"; ID ""; gene_name "LOC115210251"; transcript_id "G15321.9"; exon_number "36"; uniq_trans_id "G15321.9";
NC_043000.1	PBRI	exon	16690677	16690733	.	-	.	gene_id "LOC115210251"; ID ""; gene_name "LOC115210251"; transcript_id "G15321.9"; exon_number "35"; uniq_trans_id "G15321.9";
NC_043000.1	PBRI	exon	16695288	16695500	.	-	.	gene_id "LOC115210251"; ID ""; gene_name "LOC115210251"; transcript_id "G15321.9"; exon_number "34"; uniq_trans_id "G15321.9";
NC_043000.1	PBRI	exon	16701088	16701291	.	-	.	gene_id "LOC115210251"; ID ""; gene_name "LOC115210251"; transcript_id "G15321.9"; exon_number "33"; uniq_trans_id "G15321.9";
NC_043000.1	PBRI	exon	16703993	16704056	.	-	.	gene_id "LOC115210251"; ID ""; gene_name "LOC115210251"; transcript_id "G15321.9"; exon_number "32"; uniq_trans_id "G15321.9";
NC_043000.1	PBRI	exon	16706618	16706718	.	-	.	gene_id "LOC115210251"; ID ""; gene_name "LOC115210251"; transcript_id "G15321.9"; exon_number "31"; uniq_trans_id "G15321.9";
NC_043000.1	PBRI	exon	16708674	16708802	.	-	.	gene_id "LOC115210251"; ID ""; gene_name "LOC115210251"; transcript_id "G15321.9"; exon_number "30"; uniq_trans_id "G15321.9";
NC_043000.1	PBRI	exon	16711312	16711515	.	-	.	gene_id "LOC115210251"; ID ""; gene_name "LOC115210251"; transcript_id "G15321.9"; exon_number "29"; uniq_trans_id "G15321.9";
NC_043000.1	PBRI	exon	16712545	16712623	.	-	.	gene_id "LOC115210251"; ID ""; gene_name "LOC115210251"; transcript_id "G15321.9"; exon_number "28"; uniq_trans_id "G15321.9";
NC_043000.1	PBRI	exon	16713799	16714050	.	-	.	gene_id "LOC115210251"; ID ""; gene_name "LOC115210251"; transcript_id "G15321.9"; exon_number "27"; uniq_trans_id "G15321.9";
NC_043000.1	PBRI	exon	16715531	16715759	.	-	.	gene_id "LOC115210251"; ID ""; gene_name "LOC115210251"; transcript_id "G15321.9"; exon_number "26"; uniq_trans_id "G15321.9";
NC_043000.1	PBRI	exon	16717308	16717404	.	-	.	gene_id "LOC115210251"; ID ""; gene_name "LOC115210251"; transcript_id "G15321.9"; exon_number "25"; uniq_trans_id "G15321.9";
NC_043000.1	PBRI	exon	16729548	16729752	.	-	.	gene_id "LOC115210251"; ID ""; gene_name "LOC115210251"; transcript_id "G15321.9"; exon_number "24"; uniq_trans_id "G15321.9";
NC_043000.1	PBRI	exon	16733272	16733483	.	-	.	gene_id "LOC115210251"; ID ""; gene_name "LOC115210251"; transcript_id "G15321.9"; exon_number "23"; uniq_trans_id "G15321.9";
NC_043000.1	PBRI	exon	16738234	16738418	.	-	.	gene_id "LOC115210251"; ID ""; gene_name "LOC115210251"; transcript_id "G15321.9"; exon_number "22"; uniq_trans_id "G15321.9";
NC_043000.1	PBRI	exon	16743734	16743958	.	-	.	gene_id "LOC115210251"; ID ""; gene_name "LOC115210251"; transcript_id "G15321.9"; exon_number "21"; uniq_trans_id "G15321.9";
NC_043000.1	PBRI	exon	16756462	16756479	.	-	.	gene_id "LOC115210251"; ID ""; gene_name "LOC115210251"; transcript_id "G15321.9"; exon_number "20"; uniq_trans_id "G15321.9";
NC_043000.1	PBRI	exon	16758104	16758279	.	-	.	gene_id "LOC115210251"; ID ""; gene_name "LOC115210251"; transcript_id "G15321.9"; exon_number "19"; uniq_trans_id "G15321.9";
NC_043000.1	PBRI	exon	16763135	16763341	.	-	.	gene_id "LOC115210251"; ID ""; gene_name "LOC115210251"; transcript_id "G15321.9"; exon_number "18"; uniq_trans_id "G15321.9";
NC_043000.1	PBRI	exon	16771550	16771819	.	-	.	gene_id "LOC115210251"; ID ""; gene_name "LOC115210251"; transcript_id "G15321.9"; exon_number "17"; uniq_trans_id "G15321.9";
NC_043000.1	PBRI	exon	16776348	16776497	.	-	.	gene_id "LOC115210251"; ID ""; gene_name "LOC115210251"; transcript_id "G15321.9"; exon_number "16"; uniq_trans_id "G15321.9";
NC_043000.1	PBRI	exon	16781074	16781138	.	-	.	gene_id "LOC115210251"; ID ""; gene_name "LOC115210251"; transcript_id "G15321.9"; exon_number "15"; uniq_trans_id "G15321.9";
NC_043000.1	PBRI	exon	16803395	16803566	.	-	.	gene_id "LOC115210251"; ID ""; gene_name "LOC115210251"; transcript_id "G15321.9"; exon_number "14"; uniq_trans_id "G15321.9";
NC_043000.1	PBRI	exon	16805819	16805917	.	-	.	gene_id "LOC115210251"; ID ""; gene_name "LOC115210251"; transcript_id "G15321.9"; exon_number "13"; uniq_trans_id "G15321.9";
NC_043000.1	PBRI	exon	16828851	16828949	.	-	.	gene_id "LOC115210251"; ID ""; gene_name "LOC115210251"; transcript_id "G15321.9"; exon_number "12"; uniq_trans_id "G15321.9";
NC_043000.1	PBRI	exon	16830274	16830372	.	-	.	gene_id "LOC115210251"; ID ""; gene_name "LOC115210251"; transcript_id "G15321.9"; exon_number "11"; uniq_trans_id "G15321.9";
NC_043000.1	PBRI	exon	16831366	16831464	.	-	.	gene_id "LOC115210251"; ID ""; gene_name "LOC115210251"; transcript_id "G15321.9"; exon_number "10"; uniq_trans_id "G15321.9";
NC_043000.1	PBRI	exon	16832847	16832945	.	-	.	gene_id "LOC115210251"; ID ""; gene_name "LOC115210251"; transcript_id "G15321.9"; exon_number "9"; uniq_trans_id "G15321.9";
NC_043000.1	PBRI	exon	16834612	16834809	.	-	.	gene_id "LOC115210251"; ID ""; gene_name "LOC115210251"; transcript_id "G15321.9"; exon_number "8"; uniq_trans_id "G15321.9";
NC_043000.1	PBRI	exon	16835683	16835880	.	-	.	gene_id "LOC115210251"; ID ""; gene_name "LOC115210251"; transcript_id "G15321.9"; exon_number "7"; uniq_trans_id "G15321.9";
NC_043000.1	PBRI	exon	16838074	16838271	.	-	.	gene_id "LOC115210251"; ID ""; gene_name "LOC115210251"; transcript_id "G15321.9"; exon_number "6"; uniq_trans_id "G15321.9";
NC_043000.1	PBRI	exon	16838960	16839058	.	-	.	gene_id "LOC115210251"; ID ""; gene_name "LOC115210251"; transcript_id "G15321.9"; exon_number "5"; uniq_trans_id "G15321.9";
NC_043000.1	PBRI	exon	16839848	16839946	.	-	.	gene_id "LOC115210251"; ID ""; gene_name "LOC115210251"; transcript_id "G15321.9"; exon_number "4"; uniq_trans_id "G15321.9";
NC_043000.1	PBRI	exon	16842406	16842504	.	-	.	gene_id "LOC115210251"; ID ""; gene_name "LOC115210251"; transcript_id "G15321.9"; exon_number "3"; uniq_trans_id "G15321.9";
NC_043000.1	PBRI	exon	16843775	16843873	.	-	.	gene_id "LOC115210251"; ID ""; gene_name "LOC115210251"; transcript_id "G15321.9"; exon_number "2"; uniq_trans_id "G15321.9";
NC_043000.1	PBRI	exon	16844306	16844339	.	-	.	gene_id "LOC115210251"; ID ""; gene_name "LOC115210251"; transcript_id "G15321.9"; exon_number "1"; uniq_trans_id "G15321.9";
NC_043000.1	PBRI	transcript	16560079	16609957	.	-	.	gene_id "LOC115210251"; ID ""; gene_name "LOC115210251"; transcript_id "G15321.92"; uniq_trans_id "G15321.92";
NC_043000.1	PBRI	exon	16560079	16561498	.	-	.	gene_id "LOC115210251"; ID ""; gene_name "LOC115210251"; transcript_id "G15321.92"; exon_number "5"; uniq_trans_id "G15321.92";
NC_043000.1	PBRI	exon	16570414	16570470	.	-	.	gene_id "LOC115210251"; ID ""; gene_name "LOC115210251"; transcript_id "G15321.92"; exon_number "4"; uniq_trans_id "G15321.92";
NC_043000.1	PBRI	exon	16588532	16588678	.	-	.	gene_id "LOC115210251"; ID ""; gene_name "LOC115210251"; transcript_id "G15321.92"; exon_number "3"; uniq_trans_id "G15321.92";
NC_043000.1	PBRI	exon	16600531	16601376	.	-	.	gene_id "LOC115210251"; ID ""; gene_name "LOC115210251"; transcript_id "G15321.92"; exon_number "2"; uniq_trans_id "G15321.92";
NC_043000.1	PBRI	exon	16606492	16609957	.	-	.	gene_id "LOC115210251"; ID ""; gene_name "LOC115210251"; transcript_id "G15321.92"; exon_number "1"; uniq_trans_id "G15321.92";
NC_043000.1	PBRI	transcript	16715588	16954474	.	-	.	gene_id "LOC115210251"; ID ""; gene_name "LOC115210251"; transcript_id "G15321.946"; uniq_trans_id "G15321.946";
NC_043000.1	PBRI	exon	16715588	16715759	.	-	.	gene_id "LOC115210251"; ID ""; gene_name "LOC115210251"; transcript_id "G15321.946"; exon_number "19"; uniq_trans_id "G15321.946";
NC_043000.1	PBRI	exon	16717308	16717404	.	-	.	gene_id "LOC115210251"; ID ""; gene_name "LOC115210251"; transcript_id "G15321.946"; exon_number "18"; uniq_trans_id "G15321.946";
NC_043000.1	PBRI	exon	16729542	16729752	.	-	.	gene_id "LOC115210251"; ID ""; gene_name "LOC115210251"; transcript_id "G15321.946"; exon_number "17"; uniq_trans_id "G15321.946";
NC_043000.1	PBRI	exon	16733272	16733483	.	-	.	gene_id "LOC115210251"; ID ""; gene_name "LOC115210251"; transcript_id "G15321.946"; exon_number "16"; uniq_trans_id "G15321.946";
NC_043000.1	PBRI	exon	16738264	16738418	.	-	.	gene_id "LOC115210251"; ID ""; gene_name "LOC115210251"; transcript_id "G15321.946"; exon_number "15"; uniq_trans_id "G15321.946";
NC_043000.1	PBRI	exon	16743734	16743958	.	-	.	gene_id "LOC115210251"; ID ""; gene_name "LOC115210251"; transcript_id "G15321.946"; exon_number "14"; uniq_trans_id "G15321.946";
NC_043000.1	PBRI	exon	16756462	16756479	.	-	.	gene_id "LOC115210251"; ID ""; gene_name "LOC115210251"; transcript_id "G15321.946"; exon_number "13"; uniq_trans_id "G15321.946";
NC_043000.1	PBRI	exon	16758104	16758279	.	-	.	gene_id "LOC115210251"; ID ""; gene_name "LOC115210251"; transcript_id "G15321.946"; exon_number "12"; uniq_trans_id "G15321.946";
NC_043000.1	PBRI	exon	16781074	16781138	.	-	.	gene_id "LOC115210251"; ID ""; gene_name "LOC115210251"; transcript_id "G15321.946"; exon_number "11"; uniq_trans_id "G15321.946";
NC_043000.1	PBRI	exon	16803395	16803566	.	-	.	gene_id "LOC115210251"; ID ""; gene_name "LOC115210251"; transcript_id "G15321.946"; exon_number "10"; uniq_trans_id "G15321.946";
NC_043000.1	PBRI	exon	16805819	16805917	.	-	.	gene_id "LOC115210251"; ID ""; gene_name "LOC115210251"; transcript_id "G15321.946"; exon_number "9"; uniq_trans_id "G15321.946";
NC_043000.1	PBRI	exon	16828851	16828949	.	-	.	gene_id "LOC115210251"; ID ""; gene_name "LOC115210251"; transcript_id "G15321.946"; exon_number "8"; uniq_trans_id "G15321.946";
NC_043000.1	PBRI	exon	16830274	16830372	.	-	.	gene_id "LOC115210251"; ID ""; gene_name "LOC115210251"; transcript_id "G15321.946"; exon_number "7"; uniq_trans_id "G15321.946";
NC_043000.1	PBRI	exon	16831366	16831464	.	-	.	gene_id "LOC115210251"; ID ""; gene_name "LOC115210251"; transcript_id "G15321.946"; exon_number "6"; uniq_trans_id "G15321.946";
NC_043000.1	PBRI	exon	16832847	16832945	.	-	.	gene_id "LOC115210251"; ID ""; gene_name "LOC115210251"; transcript_id "G15321.946"; exon_number "5"; uniq_trans_id "G15321.946";
NC_043000.1	PBRI	exon	16834612	16834716	.	-	.	gene_id "LOC115210251"; ID ""; gene_name "LOC115210251"; transcript_id "G15321.946"; exon_number "4"; uniq_trans_id "G15321.946";
NC_043000.1	PBRI	exon	16867544	16867642	.	-	.	gene_id "LOC115210251"; ID ""; gene_name "LOC115210251"; transcript_id "G15321.946"; exon_number "3"; uniq_trans_id "G15321.946";
NC_043000.1	PBRI	exon	16893928	16894029	.	-	.	gene_id "LOC115210251"; ID ""; gene_name "LOC115210251"; transcript_id "G15321.946"; exon_number "2"; uniq_trans_id "G15321.946";
NC_043000.1	PBRI	exon	16954432	16954474	.	-	.	gene_id "LOC115210251"; ID ""; gene_name "LOC115210251"; transcript_id "G15321.946"; exon_number "1"; uniq_trans_id "G15321.946";
NC_043000.1	PBRI	transcript	16715588	16954958	.	-	.	gene_id "LOC115210251"; ID ""; gene_name "LOC115210251"; transcript_id "G15321.948"; uniq_trans_id "G15321.948";
NC_043000.1	PBRI	exon	16715588	16715759	.	-	.	gene_id "LOC115210251"; ID ""; gene_name "LOC115210251"; transcript_id "G15321.948"; exon_number "31"; uniq_trans_id "G15321.948";
NC_043000.1	PBRI	exon	16717308	16717404	.	-	.	gene_id "LOC115210251"; ID ""; gene_name "LOC115210251"; transcript_id "G15321.948"; exon_number "30"; uniq_trans_id "G15321.948";
NC_043000.1	PBRI	exon	16729542	16729752	.	-	.	gene_id "LOC115210251"; ID ""; gene_name "LOC115210251"; transcript_id "G15321.948"; exon_number "29"; uniq_trans_id "G15321.948";
NC_043000.1	PBRI	exon	16733272	16733483	.	-	.	gene_id "LOC115210251"; ID ""; gene_name "LOC115210251"; transcript_id "G15321.948"; exon_number "28"; uniq_trans_id "G15321.948";
NC_043000.1	PBRI	exon	16738264	16738418	.	-	.	gene_id "LOC115210251"; ID ""; gene_name "LOC115210251"; transcript_id "G15321.948"; exon_number "27"; uniq_trans_id "G15321.948";
NC_043000.1	PBRI	exon	16743734	16743958	.	-	.	gene_id "LOC115210251"; ID ""; gene_name "LOC115210251"; transcript_id "G15321.948"; exon_number "26"; uniq_trans_id "G15321.948";
NC_043000.1	PBRI	exon	16756462	16756479	.	-	.	gene_id "LOC115210251"; ID ""; gene_name "LOC115210251"; transcript_id "G15321.948"; exon_number "25"; uniq_trans_id "G15321.948";
NC_043000.1	PBRI	exon	16758104	16758279	.	-	.	gene_id "LOC115210251"; ID ""; gene_name "LOC115210251"; transcript_id "G15321.948"; exon_number "24"; uniq_trans_id "G15321.948";
NC_043000.1	PBRI	exon	16781074	16781138	.	-	.	gene_id "LOC115210251"; ID ""; gene_name "LOC115210251"; transcript_id "G15321.948"; exon_number "23"; uniq_trans_id "G15321.948";
NC_043000.1	PBRI	exon	16803395	16803566	.	-	.	gene_id "LOC115210251"; ID ""; gene_name "LOC115210251"; transcript_id "G15321.948"; exon_number "22"; uniq_trans_id "G15321.948";
NC_043000.1	PBRI	exon	16805819	16805917	.	-	.	gene_id "LOC115210251"; ID ""; gene_name "LOC115210251"; transcript_id "G15321.948"; exon_number "21"; uniq_trans_id "G15321.948";
NC_043000.1	PBRI	exon	16828851	16828949	.	-	.	gene_id "LOC115210251"; ID ""; gene_name "LOC115210251"; transcript_id "G15321.948"; exon_number "20"; uniq_trans_id "G15321.948";
NC_043000.1	PBRI	exon	16830274	16830372	.	-	.	gene_id "LOC115210251"; ID ""; gene_name "LOC115210251"; transcript_id "G15321.948"; exon_number "19"; uniq_trans_id "G15321.948";
NC_043000.1	PBRI	exon	16831366	16831464	.	-	.	gene_id "LOC115210251"; ID ""; gene_name "LOC115210251"; transcript_id "G15321.948"; exon_number "18"; uniq_trans_id "G15321.948";
NC_043000.1	PBRI	exon	16832847	16832945	.	-	.	gene_id "LOC115210251"; ID ""; gene_name "LOC115210251"; transcript_id "G15321.948"; exon_number "17"; uniq_trans_id "G15321.948";
NC_043000.1	PBRI	exon	16834612	16834809	.	-	.	gene_id "LOC115210251"; ID ""; gene_name "LOC115210251"; transcript_id "G15321.948"; exon_number "16"; uniq_trans_id "G15321.948";
NC_043000.1	PBRI	exon	16835683	16835880	.	-	.	gene_id "LOC115210251"; ID ""; gene_name "LOC115210251"; transcript_id "G15321.948"; exon_number "15"; uniq_trans_id "G15321.948";
NC_043000.1	PBRI	exon	16838074	16838271	.	-	.	gene_id "LOC115210251"; ID ""; gene_name "LOC115210251"; transcript_id "G15321.948"; exon_number "14"; uniq_trans_id "G15321.948";
NC_043000.1	PBRI	exon	16838960	16839058	.	-	.	gene_id "LOC115210251"; ID ""; gene_name "LOC115210251"; transcript_id "G15321.948"; exon_number "13"; uniq_trans_id "G15321.948";
NC_043000.1	PBRI	exon	16839848	16839946	.	-	.	gene_id "LOC115210251"; ID ""; gene_name "LOC115210251"; transcript_id "G15321.948"; exon_number "12"; uniq_trans_id "G15321.948";
NC_043000.1	PBRI	exon	16842406	16842504	.	-	.	gene_id "LOC115210251"; ID ""; gene_name "LOC115210251"; transcript_id "G15321.948"; exon_number "11"; uniq_trans_id "G15321.948";
NC_043000.1	PBRI	exon	16843775	16843873	.	-	.	gene_id "LOC115210251"; ID ""; gene_name "LOC115210251"; transcript_id "G15321.948"; exon_number "10"; uniq_trans_id "G15321.948";
NC_043000.1	PBRI	exon	16844306	16844404	.	-	.	gene_id "LOC115210251"; ID ""; gene_name "LOC115210251"; transcript_id "G15321.948"; exon_number "9"; uniq_trans_id "G15321.948";
NC_043000.1	PBRI	exon	16845452	16845550	.	-	.	gene_id "LOC115210251"; ID ""; gene_name "LOC115210251"; transcript_id "G15321.948"; exon_number "8"; uniq_trans_id "G15321.948";
NC_043000.1	PBRI	exon	16850545	16850574	.	-	.	gene_id "LOC115210251"; ID ""; gene_name "LOC115210251"; transcript_id "G15321.948"; exon_number "7"; uniq_trans_id "G15321.948";
NC_043000.1	PBRI	exon	16856813	16856998	.	-	.	gene_id "LOC115210251"; ID ""; gene_name "LOC115210251"; transcript_id "G15321.948"; exon_number "6"; uniq_trans_id "G15321.948";
NC_043000.1	PBRI	exon	16858069	16858167	.	-	.	gene_id "LOC115210251"; ID ""; gene_name "LOC115210251"; transcript_id "G15321.948"; exon_number "5"; uniq_trans_id "G15321.948";
NC_043000.1	PBRI	exon	16861584	16861682	.	-	.	gene_id "LOC115210251"; ID ""; gene_name "LOC115210251"; transcript_id "G15321.948"; exon_number "4"; uniq_trans_id "G15321.948";
NC_043000.1	PBRI	exon	16867544	16867642	.	-	.	gene_id "LOC115210251"; ID ""; gene_name "LOC115210251"; transcript_id "G15321.948"; exon_number "3"; uniq_trans_id "G15321.948";
NC_043000.1	PBRI	exon	16893928	16894029	.	-	.	gene_id "LOC115210251"; ID ""; gene_name "LOC115210251"; transcript_id "G15321.948"; exon_number "2"; uniq_trans_id "G15321.948";
NC_043000.1	PBRI	exon	16954432	16954958	.	-	.	gene_id "LOC115210251"; ID ""; gene_name "LOC115210251"; transcript_id "G15321.948"; exon_number "1"; uniq_trans_id "G15321.948";
NC_043000.1	PBRI	transcript	16715588	16954559	.	-	.	gene_id "LOC115210251"; ID ""; gene_name "LOC115210251"; transcript_id "G15321.949"; uniq_trans_id "G15321.949";
NC_043000.1	PBRI	exon	16715588	16715759	.	-	.	gene_id "LOC115210251"; ID ""; gene_name "LOC115210251"; transcript_id "G15321.949"; exon_number "31"; uniq_trans_id "G15321.949";
NC_043000.1	PBRI	exon	16717308	16717404	.	-	.	gene_id "LOC115210251"; ID ""; gene_name "LOC115210251"; transcript_id "G15321.949"; exon_number "30"; uniq_trans_id "G15321.949";
NC_043000.1	PBRI	exon	16729548	16729752	.	-	.	gene_id "LOC115210251"; ID ""; gene_name "LOC115210251"; transcript_id "G15321.949"; exon_number "29"; uniq_trans_id "G15321.949";
NC_043000.1	PBRI	exon	16733272	16733483	.	-	.	gene_id "LOC115210251"; ID ""; gene_name "LOC115210251"; transcript_id "G15321.949"; exon_number "28"; uniq_trans_id "G15321.949";
NC_043000.1	PBRI	exon	16738234	16738418	.	-	.	gene_id "LOC115210251"; ID ""; gene_name "LOC115210251"; transcript_id "G15321.949"; exon_number "27"; uniq_trans_id "G15321.949";
NC_043000.1	PBRI	exon	16743734	16743958	.	-	.	gene_id "LOC115210251"; ID ""; gene_name "LOC115210251"; transcript_id "G15321.949"; exon_number "26"; uniq_trans_id "G15321.949";
NC_043000.1	PBRI	exon	16756462	16756479	.	-	.	gene_id "LOC115210251"; ID ""; gene_name "LOC115210251"; transcript_id "G15321.949"; exon_number "25"; uniq_trans_id "G15321.949";
NC_043000.1	PBRI	exon	16758104	16758279	.	-	.	gene_id "LOC115210251"; ID ""; gene_name "LOC115210251"; transcript_id "G15321.949"; exon_number "24"; uniq_trans_id "G15321.949";
NC_043000.1	PBRI	exon	16781074	16781138	.	-	.	gene_id "LOC115210251"; ID ""; gene_name "LOC115210251"; transcript_id "G15321.949"; exon_number "23"; uniq_trans_id "G15321.949";
NC_043000.1	PBRI	exon	16803395	16803566	.	-	.	gene_id "LOC115210251"; ID ""; gene_name "LOC115210251"; transcript_id "G15321.949"; exon_number "22"; uniq_trans_id "G15321.949";
NC_043000.1	PBRI	exon	16805819	16805917	.	-	.	gene_id "LOC115210251"; ID ""; gene_name "LOC115210251"; transcript_id "G15321.949"; exon_number "21"; uniq_trans_id "G15321.949";
NC_043000.1	PBRI	exon	16828851	16828949	.	-	.	gene_id "LOC115210251"; ID ""; gene_name "LOC115210251"; transcript_id "G15321.949"; exon_number "20"; uniq_trans_id "G15321.949";
NC_043000.1	PBRI	exon	16830274	16830372	.	-	.	gene_id "LOC115210251"; ID ""; gene_name "LOC115210251"; transcript_id "G15321.949"; exon_number "19"; uniq_trans_id "G15321.949";
NC_043000.1	PBRI	exon	16831366	16831464	.	-	.	gene_id "LOC115210251"; ID ""; gene_name "LOC115210251"; transcript_id "G15321.949"; exon_number "18"; uniq_trans_id "G15321.949";
NC_043000.1	PBRI	exon	16832847	16832945	.	-	.	gene_id "LOC115210251"; ID ""; gene_name "LOC115210251"; transcript_id "G15321.949"; exon_number "17"; uniq_trans_id "G15321.949";
NC_043000.1	PBRI	exon	16834612	16834809	.	-	.	gene_id "LOC115210251"; ID ""; gene_name "LOC115210251"; transcript_id "G15321.949"; exon_number "16"; uniq_trans_id "G15321.949";
NC_043000.1	PBRI	exon	16835683	16835880	.	-	.	gene_id "LOC115210251"; ID ""; gene_name "LOC115210251"; transcript_id "G15321.949"; exon_number "15"; uniq_trans_id "G15321.949";
NC_043000.1	PBRI	exon	16838074	16838271	.	-	.	gene_id "LOC115210251"; ID ""; gene_name "LOC115210251"; transcript_id "G15321.949"; exon_number "14"; uniq_trans_id "G15321.949";
NC_043000.1	PBRI	exon	16838960	16839058	.	-	.	gene_id "LOC115210251"; ID ""; gene_name "LOC115210251"; transcript_id "G15321.949"; exon_number "13"; uniq_trans_id "G15321.949";
NC_043000.1	PBRI	exon	16839848	16839946	.	-	.	gene_id "LOC115210251"; ID ""; gene_name "LOC115210251"; transcript_id "G15321.949"; exon_number "12"; uniq_trans_id "G15321.949";
NC_043000.1	PBRI	exon	16842406	16842504	.	-	.	gene_id "LOC115210251"; ID ""; gene_name "LOC115210251"; transcript_id "G15321.949"; exon_number "11"; uniq_trans_id "G15321.949";
NC_043000.1	PBRI	exon	16843775	16843873	.	-	.	gene_id "LOC115210251"; ID ""; gene_name "LOC115210251"; transcript_id "G15321.949"; exon_number "10"; uniq_trans_id "G15321.949";
NC_043000.1	PBRI	exon	16844306	16844404	.	-	.	gene_id "LOC115210251"; ID ""; gene_name "LOC115210251"; transcript_id "G15321.949"; exon_number "9"; uniq_trans_id "G15321.949";
NC_043000.1	PBRI	exon	16845452	16845550	.	-	.	gene_id "LOC115210251"; ID ""; gene_name "LOC115210251"; transcript_id "G15321.949"; exon_number "8"; uniq_trans_id "G15321.949";
NC_043000.1	PBRI	exon	16850545	16850574	.	-	.	gene_id "LOC115210251"; ID ""; gene_name "LOC115210251"; transcript_id "G15321.949"; exon_number "7"; uniq_trans_id "G15321.949";
NC_043000.1	PBRI	exon	16856813	16856998	.	-	.	gene_id "LOC115210251"; ID ""; gene_name "LOC115210251"; transcript_id "G15321.949"; exon_number "6"; uniq_trans_id "G15321.949";
NC_043000.1	PBRI	exon	16858069	16858167	.	-	.	gene_id "LOC115210251"; ID ""; gene_name "LOC115210251"; transcript_id "G15321.949"; exon_number "5"; uniq_trans_id "G15321.949";
NC_043000.1	PBRI	exon	16861584	16861682	.	-	.	gene_id "LOC115210251"; ID ""; gene_name "LOC115210251"; transcript_id "G15321.949"; exon_number "4"; uniq_trans_id "G15321.949";
NC_043000.1	PBRI	exon	16867544	16867642	.	-	.	gene_id "LOC115210251"; ID ""; gene_name "LOC115210251"; transcript_id "G15321.949"; exon_number "3"; uniq_trans_id "G15321.949";
NC_043000.1	PBRI	exon	16893928	16894029	.	-	.	gene_id "LOC115210251"; ID ""; gene_name "LOC115210251"; transcript_id "G15321.949"; exon_number "2"; uniq_trans_id "G15321.949";
NC_043000.1	PBRI	exon	16954432	16954559	.	-	.	gene_id "LOC115210251"; ID ""; gene_name "LOC115210251"; transcript_id "G15321.949"; exon_number "1"; uniq_trans_id "G15321.949";
NC_043000.1	PBRI	transcript	16715588	16989714	.	-	.	gene_id "LOC115210251"; ID ""; gene_name "LOC115210251"; transcript_id "G15321.950"; uniq_trans_id "G15321.950";
NC_043000.1	PBRI	exon	16715588	16715759	.	-	.	gene_id "LOC115210251"; ID ""; gene_name "LOC115210251"; transcript_id "G15321.950"; exon_number "31"; uniq_trans_id "G15321.950";
NC_043000.1	PBRI	exon	16717308	16717404	.	-	.	gene_id "LOC115210251"; ID ""; gene_name "LOC115210251"; transcript_id "G15321.950"; exon_number "30"; uniq_trans_id "G15321.950";
NC_043000.1	PBRI	exon	16729548	16729752	.	-	.	gene_id "LOC115210251"; ID ""; gene_name "LOC115210251"; transcript_id "G15321.950"; exon_number "29"; uniq_trans_id "G15321.950";
NC_043000.1	PBRI	exon	16733272	16733483	.	-	.	gene_id "LOC115210251"; ID ""; gene_name "LOC115210251"; transcript_id "G15321.950"; exon_number "28"; uniq_trans_id "G15321.950";
NC_043000.1	PBRI	exon	16738234	16738418	.	-	.	gene_id "LOC115210251"; ID ""; gene_name "LOC115210251"; transcript_id "G15321.950"; exon_number "27"; uniq_trans_id "G15321.950";
NC_043000.1	PBRI	exon	16743734	16743958	.	-	.	gene_id "LOC115210251"; ID ""; gene_name "LOC115210251"; transcript_id "G15321.950"; exon_number "26"; uniq_trans_id "G15321.950";
NC_043000.1	PBRI	exon	16756462	16756479	.	-	.	gene_id "LOC115210251"; ID ""; gene_name "LOC115210251"; transcript_id "G15321.950"; exon_number "25"; uniq_trans_id "G15321.950";
NC_043000.1	PBRI	exon	16758104	16758279	.	-	.	gene_id "LOC115210251"; ID ""; gene_name "LOC115210251"; transcript_id "G15321.950"; exon_number "24"; uniq_trans_id "G15321.950";
NC_043000.1	PBRI	exon	16781074	16781138	.	-	.	gene_id "LOC115210251"; ID ""; gene_name "LOC115210251"; transcript_id "G15321.950"; exon_number "23"; uniq_trans_id "G15321.950";
NC_043000.1	PBRI	exon	16803395	16803566	.	-	.	gene_id "LOC115210251"; ID ""; gene_name "LOC115210251"; transcript_id "G15321.950"; exon_number "22"; uniq_trans_id "G15321.950";
NC_043000.1	PBRI	exon	16805819	16805917	.	-	.	gene_id "LOC115210251"; ID ""; gene_name "LOC115210251"; transcript_id "G15321.950"; exon_number "21"; uniq_trans_id "G15321.950";
NC_043000.1	PBRI	exon	16828851	16828949	.	-	.	gene_id "LOC115210251"; ID ""; gene_name "LOC115210251"; transcript_id "G15321.950"; exon_number "20"; uniq_trans_id "G15321.950";
NC_043000.1	PBRI	exon	16830274	16830372	.	-	.	gene_id "LOC115210251"; ID ""; gene_name "LOC115210251"; transcript_id "G15321.950"; exon_number "19"; uniq_trans_id "G15321.950";
NC_043000.1	PBRI	exon	16831366	16831464	.	-	.	gene_id "LOC115210251"; ID ""; gene_name "LOC115210251"; transcript_id "G15321.950"; exon_number "18"; uniq_trans_id "G15321.950";
NC_043000.1	PBRI	exon	16832847	16832945	.	-	.	gene_id "LOC115210251"; ID ""; gene_name "LOC115210251"; transcript_id "G15321.950"; exon_number "17"; uniq_trans_id "G15321.950";
NC_043000.1	PBRI	exon	16834612	16834809	.	-	.	gene_id "LOC115210251"; ID ""; gene_name "LOC115210251"; transcript_id "G15321.950"; exon_number "16"; uniq_trans_id "G15321.950";
NC_043000.1	PBRI	exon	16835683	16835880	.	-	.	gene_id "LOC115210251"; ID ""; gene_name "LOC115210251"; transcript_id "G15321.950"; exon_number "15"; uniq_trans_id "G15321.950";
NC_043000.1	PBRI	exon	16838074	16838271	.	-	.	gene_id "LOC115210251"; ID ""; gene_name "LOC115210251"; transcript_id "G15321.950"; exon_number "14"; uniq_trans_id "G15321.950";
NC_043000.1	PBRI	exon	16838960	16839058	.	-	.	gene_id "LOC115210251"; ID ""; gene_name "LOC115210251"; transcript_id "G15321.950"; exon_number "13"; uniq_trans_id "G15321.950";
NC_043000.1	PBRI	exon	16839848	16839946	.	-	.	gene_id "LOC115210251"; ID ""; gene_name "LOC115210251"; transcript_id "G15321.950"; exon_number "12"; uniq_trans_id "G15321.950";
NC_043000.1	PBRI	exon	16842406	16842504	.	-	.	gene_id "LOC115210251"; ID ""; gene_name "LOC115210251"; transcript_id "G15321.950"; exon_number "11"; uniq_trans_id "G15321.950";
NC_043000.1	PBRI	exon	16843775	16843873	.	-	.	gene_id "LOC115210251"; ID ""; gene_name "LOC115210251"; transcript_id "G15321.950"; exon_number "10"; uniq_trans_id "G15321.950";
NC_043000.1	PBRI	exon	16844306	16844404	.	-	.	gene_id "LOC115210251"; ID ""; gene_name "LOC115210251"; transcript_id "G15321.950"; exon_number "9"; uniq_trans_id "G15321.950";
NC_043000.1	PBRI	exon	16845452	16845550	.	-	.	gene_id "LOC115210251"; ID ""; gene_name "LOC115210251"; transcript_id "G15321.950"; exon_number "8"; uniq_trans_id "G15321.950";
NC_043000.1	PBRI	exon	16850545	16850574	.	-	.	gene_id "LOC115210251"; ID ""; gene_name "LOC115210251"; transcript_id "G15321.950"; exon_number "7"; uniq_trans_id "G15321.950";
NC_043000.1	PBRI	exon	16856813	16856998	.	-	.	gene_id "LOC115210251"; ID ""; gene_name "LOC115210251"; transcript_id "G15321.950"; exon_number "6"; uniq_trans_id "G15321.950";
NC_043000.1	PBRI	exon	16858069	16858167	.	-	.	gene_id "LOC115210251"; ID ""; gene_name "LOC115210251"; transcript_id "G15321.950"; exon_number "5"; uniq_trans_id "G15321.950";
NC_043000.1	PBRI	exon	16861584	16861682	.	-	.	gene_id "LOC115210251"; ID ""; gene_name "LOC115210251"; transcript_id "G15321.950"; exon_number "4"; uniq_trans_id "G15321.950";
NC_043000.1	PBRI	exon	16867544	16867642	.	-	.	gene_id "LOC115210251"; ID ""; gene_name "LOC115210251"; transcript_id "G15321.950"; exon_number "3"; uniq_trans_id "G15321.950";
NC_043000.1	PBRI	exon	16893928	16894029	.	-	.	gene_id "LOC115210251"; ID ""; gene_name "LOC115210251"; transcript_id "G15321.950"; exon_number "2"; uniq_trans_id "G15321.950";
NC_043000.1	PBRI	exon	16989315	16989714	.	-	.	gene_id "LOC115210251"; ID ""; gene_name "LOC115210251"; transcript_id "G15321.950"; exon_number "1"; uniq_trans_id "G15321.950";
NC_043000.1	PBRI	transcript	16715588	16928032	.	-	.	gene_id "LOC115210251"; ID ""; gene_name "LOC115210251"; transcript_id "G15321.951"; uniq_trans_id "G15321.951";
NC_043000.1	PBRI	exon	16715588	16715759	.	-	.	gene_id "LOC115210251"; ID ""; gene_name "LOC115210251"; transcript_id "G15321.951"; exon_number "32"; uniq_trans_id "G15321.951";
NC_043000.1	PBRI	exon	16717308	16717404	.	-	.	gene_id "LOC115210251"; ID ""; gene_name "LOC115210251"; transcript_id "G15321.951"; exon_number "31"; uniq_trans_id "G15321.951";
NC_043000.1	PBRI	exon	16729548	16729752	.	-	.	gene_id "LOC115210251"; ID ""; gene_name "LOC115210251"; transcript_id "G15321.951"; exon_number "30"; uniq_trans_id "G15321.951";
NC_043000.1	PBRI	exon	16733272	16733483	.	-	.	gene_id "LOC115210251"; ID ""; gene_name "LOC115210251"; transcript_id "G15321.951"; exon_number "29"; uniq_trans_id "G15321.951";
NC_043000.1	PBRI	exon	16738234	16738418	.	-	.	gene_id "LOC115210251"; ID ""; gene_name "LOC115210251"; transcript_id "G15321.951"; exon_number "28"; uniq_trans_id "G15321.951";
NC_043000.1	PBRI	exon	16743734	16743958	.	-	.	gene_id "LOC115210251"; ID ""; gene_name "LOC115210251"; transcript_id "G15321.951"; exon_number "27"; uniq_trans_id "G15321.951";
NC_043000.1	PBRI	exon	16758104	16758279	.	-	.	gene_id "LOC115210251"; ID ""; gene_name "LOC115210251"; transcript_id "G15321.951"; exon_number "26"; uniq_trans_id "G15321.951";
NC_043000.1	PBRI	exon	16763135	16763341	.	-	.	gene_id "LOC115210251"; ID ""; gene_name "LOC115210251"; transcript_id "G15321.951"; exon_number "25"; uniq_trans_id "G15321.951";
NC_043000.1	PBRI	exon	16771550	16771819	.	-	.	gene_id "LOC115210251"; ID ""; gene_name "LOC115210251"; transcript_id "G15321.951"; exon_number "24"; uniq_trans_id "G15321.951";
NC_043000.1	PBRI	exon	16776348	16776497	.	-	.	gene_id "LOC115210251"; ID ""; gene_name "LOC115210251"; transcript_id "G15321.951"; exon_number "23"; uniq_trans_id "G15321.951";
NC_043000.1	PBRI	exon	16781074	16781138	.	-	.	gene_id "LOC115210251"; ID ""; gene_name "LOC115210251"; transcript_id "G15321.951"; exon_number "22"; uniq_trans_id "G15321.951";
NC_043000.1	PBRI	exon	16803395	16803566	.	-	.	gene_id "LOC115210251"; ID ""; gene_name "LOC115210251"; transcript_id "G15321.951"; exon_number "21"; uniq_trans_id "G15321.951";
NC_043000.1	PBRI	exon	16805819	16805917	.	-	.	gene_id "LOC115210251"; ID ""; gene_name "LOC115210251"; transcript_id "G15321.951"; exon_number "20"; uniq_trans_id "G15321.951";
NC_043000.1	PBRI	exon	16828851	16828949	.	-	.	gene_id "LOC115210251"; ID ""; gene_name "LOC115210251"; transcript_id "G15321.951"; exon_number "19"; uniq_trans_id "G15321.951";
NC_043000.1	PBRI	exon	16830274	16830372	.	-	.	gene_id "LOC115210251"; ID ""; gene_name "LOC115210251"; transcript_id "G15321.951"; exon_number "18"; uniq_trans_id "G15321.951";
NC_043000.1	PBRI	exon	16831366	16831464	.	-	.	gene_id "LOC115210251"; ID ""; gene_name "LOC115210251"; transcript_id "G15321.951"; exon_number "17"; uniq_trans_id "G15321.951";
NC_043000.1	PBRI	exon	16832847	16832945	.	-	.	gene_id "LOC115210251"; ID ""; gene_name "LOC115210251"; transcript_id "G15321.951"; exon_number "16"; uniq_trans_id "G15321.951";
NC_043000.1	PBRI	exon	16834612	16834809	.	-	.	gene_id "LOC115210251"; ID ""; gene_name "LOC115210251"; transcript_id "G15321.951"; exon_number "15"; uniq_trans_id "G15321.951";
NC_043000.1	PBRI	exon	16835683	16835880	.	-	.	gene_id "LOC115210251"; ID ""; gene_name "LOC115210251"; transcript_id "G15321.951"; exon_number "14"; uniq_trans_id "G15321.951";
NC_043000.1	PBRI	exon	16838074	16838271	.	-	.	gene_id "LOC115210251"; ID ""; gene_name "LOC115210251"; transcript_id "G15321.951"; exon_number "13"; uniq_trans_id "G15321.951";
NC_043000.1	PBRI	exon	16838960	16839058	.	-	.	gene_id "LOC115210251"; ID ""; gene_name "LOC115210251"; transcript_id "G15321.951"; exon_number "12"; uniq_trans_id "G15321.951";
NC_043000.1	PBRI	exon	16839848	16839946	.	-	.	gene_id "LOC115210251"; ID ""; gene_name "LOC115210251"; transcript_id "G15321.951"; exon_number "11"; uniq_trans_id "G15321.951";
NC_043000.1	PBRI	exon	16842406	16842504	.	-	.	gene_id "LOC115210251"; ID ""; gene_name "LOC115210251"; transcript_id "G15321.951"; exon_number "10"; uniq_trans_id "G15321.951";
NC_043000.1	PBRI	exon	16843775	16843873	.	-	.	gene_id "LOC115210251"; ID ""; gene_name "LOC115210251"; transcript_id "G15321.951"; exon_number "9"; uniq_trans_id "G15321.951";
NC_043000.1	PBRI	exon	16844306	16844404	.	-	.	gene_id "LOC115210251"; ID ""; gene_name "LOC115210251"; transcript_id "G15321.951"; exon_number "8"; uniq_trans_id "G15321.951";
NC_043000.1	PBRI	exon	16845452	16845550	.	-	.	gene_id "LOC115210251"; ID ""; gene_name "LOC115210251"; transcript_id "G15321.951"; exon_number "7"; uniq_trans_id "G15321.951";
NC_043000.1	PBRI	exon	16856813	16856998	.	-	.	gene_id "LOC115210251"; ID ""; gene_name "LOC115210251"; transcript_id "G15321.951"; exon_number "6"; uniq_trans_id "G15321.951";
NC_043000.1	PBRI	exon	16858069	16858167	.	-	.	gene_id "LOC115210251"; ID ""; gene_name "LOC115210251"; transcript_id "G15321.951"; exon_number "5"; uniq_trans_id "G15321.951";
NC_043000.1	PBRI	exon	16861584	16861682	.	-	.	gene_id "LOC115210251"; ID ""; gene_name "LOC115210251"; transcript_id "G15321.951"; exon_number "4"; uniq_trans_id "G15321.951";
NC_043000.1	PBRI	exon	16867544	16867642	.	-	.	gene_id "LOC115210251"; ID ""; gene_name "LOC115210251"; transcript_id "G15321.951"; exon_number "3"; uniq_trans_id "G15321.951";
NC_043000.1	PBRI	exon	16893928	16894029	.	-	.	gene_id "LOC115210251"; ID ""; gene_name "LOC115210251"; transcript_id "G15321.951"; exon_number "2"; uniq_trans_id "G15321.951";
NC_043000.1	PBRI	exon	16927847	16928032	.	-	.	gene_id "LOC115210251"; ID ""; gene_name "LOC115210251"; transcript_id "G15321.951"; exon_number "1"; uniq_trans_id "G15321.951";
NC_043000.1	PBRI	transcript	16715588	16928156	.	-	.	gene_id "LOC115210251"; ID ""; gene_name "LOC115210251"; transcript_id "G15321.952"; uniq_trans_id "G15321.952";
NC_043000.1	PBRI	exon	16715588	16715759	.	-	.	gene_id "LOC115210251"; ID ""; gene_name "LOC115210251"; transcript_id "G15321.952"; exon_number "31"; uniq_trans_id "G15321.952";
NC_043000.1	PBRI	exon	16717308	16717404	.	-	.	gene_id "LOC115210251"; ID ""; gene_name "LOC115210251"; transcript_id "G15321.952"; exon_number "30"; uniq_trans_id "G15321.952";
NC_043000.1	PBRI	exon	16729548	16729752	.	-	.	gene_id "LOC115210251"; ID ""; gene_name "LOC115210251"; transcript_id "G15321.952"; exon_number "29"; uniq_trans_id "G15321.952";
NC_043000.1	PBRI	exon	16733272	16733483	.	-	.	gene_id "LOC115210251"; ID ""; gene_name "LOC115210251"; transcript_id "G15321.952"; exon_number "28"; uniq_trans_id "G15321.952";
NC_043000.1	PBRI	exon	16738234	16738418	.	-	.	gene_id "LOC115210251"; ID ""; gene_name "LOC115210251"; transcript_id "G15321.952"; exon_number "27"; uniq_trans_id "G15321.952";
NC_043000.1	PBRI	exon	16743734	16743958	.	-	.	gene_id "LOC115210251"; ID ""; gene_name "LOC115210251"; transcript_id "G15321.952"; exon_number "26"; uniq_trans_id "G15321.952";
NC_043000.1	PBRI	exon	16758104	16758279	.	-	.	gene_id "LOC115210251"; ID ""; gene_name "LOC115210251"; transcript_id "G15321.952"; exon_number "25"; uniq_trans_id "G15321.952";
NC_043000.1	PBRI	exon	16763135	16763341	.	-	.	gene_id "LOC115210251"; ID ""; gene_name "LOC115210251"; transcript_id "G15321.952"; exon_number "24"; uniq_trans_id "G15321.952";
NC_043000.1	PBRI	exon	16776348	16776497	.	-	.	gene_id "LOC115210251"; ID ""; gene_name "LOC115210251"; transcript_id "G15321.952"; exon_number "23"; uniq_trans_id "G15321.952";
NC_043000.1	PBRI	exon	16781074	16781138	.	-	.	gene_id "LOC115210251"; ID ""; gene_name "LOC115210251"; transcript_id "G15321.952"; exon_number "22"; uniq_trans_id "G15321.952";
NC_043000.1	PBRI	exon	16803395	16803566	.	-	.	gene_id "LOC115210251"; ID ""; gene_name "LOC115210251"; transcript_id "G15321.952"; exon_number "21"; uniq_trans_id "G15321.952";
NC_043000.1	PBRI	exon	16805819	16805917	.	-	.	gene_id "LOC115210251"; ID ""; gene_name "LOC115210251"; transcript_id "G15321.952"; exon_number "20"; uniq_trans_id "G15321.952";
NC_043000.1	PBRI	exon	16828851	16828949	.	-	.	gene_id "LOC115210251"; ID ""; gene_name "LOC115210251"; transcript_id "G15321.952"; exon_number "19"; uniq_trans_id "G15321.952";
NC_043000.1	PBRI	exon	16830274	16830372	.	-	.	gene_id "LOC115210251"; ID ""; gene_name "LOC115210251"; transcript_id "G15321.952"; exon_number "18"; uniq_trans_id "G15321.952";
NC_043000.1	PBRI	exon	16831366	16831464	.	-	.	gene_id "LOC115210251"; ID ""; gene_name "LOC115210251"; transcript_id "G15321.952"; exon_number "17"; uniq_trans_id "G15321.952";
NC_043000.1	PBRI	exon	16832847	16832945	.	-	.	gene_id "LOC115210251"; ID ""; gene_name "LOC115210251"; transcript_id "G15321.952"; exon_number "16"; uniq_trans_id "G15321.952";
NC_043000.1	PBRI	exon	16834612	16834809	.	-	.	gene_id "LOC115210251"; ID ""; gene_name "LOC115210251"; transcript_id "G15321.952"; exon_number "15"; uniq_trans_id "G15321.952";
NC_043000.1	PBRI	exon	16835683	16835880	.	-	.	gene_id "LOC115210251"; ID ""; gene_name "LOC115210251"; transcript_id "G15321.952"; exon_number "14"; uniq_trans_id "G15321.952";
NC_043000.1	PBRI	exon	16838074	16838271	.	-	.	gene_id "LOC115210251"; ID ""; gene_name "LOC115210251"; transcript_id "G15321.952"; exon_number "13"; uniq_trans_id "G15321.952";
NC_043000.1	PBRI	exon	16838960	16839058	.	-	.	gene_id "LOC115210251"; ID ""; gene_name "LOC115210251"; transcript_id "G15321.952"; exon_number "12"; uniq_trans_id "G15321.952";
NC_043000.1	PBRI	exon	16839848	16839946	.	-	.	gene_id "LOC115210251"; ID ""; gene_name "LOC115210251"; transcript_id "G15321.952"; exon_number "11"; uniq_trans_id "G15321.952";
NC_043000.1	PBRI	exon	16842406	16842504	.	-	.	gene_id "LOC115210251"; ID ""; gene_name "LOC115210251"; transcript_id "G15321.952"; exon_number "10"; uniq_trans_id "G15321.952";
NC_043000.1	PBRI	exon	16843775	16843873	.	-	.	gene_id "LOC115210251"; ID ""; gene_name "LOC115210251"; transcript_id "G15321.952"; exon_number "9"; uniq_trans_id "G15321.952";
NC_043000.1	PBRI	exon	16844306	16844404	.	-	.	gene_id "LOC115210251"; ID ""; gene_name "LOC115210251"; transcript_id "G15321.952"; exon_number "8"; uniq_trans_id "G15321.952";
NC_043000.1	PBRI	exon	16845452	16845550	.	-	.	gene_id "LOC115210251"; ID ""; gene_name "LOC115210251"; transcript_id "G15321.952"; exon_number "7"; uniq_trans_id "G15321.952";
NC_043000.1	PBRI	exon	16856813	16856998	.	-	.	gene_id "LOC115210251"; ID ""; gene_name "LOC115210251"; transcript_id "G15321.952"; exon_number "6"; uniq_trans_id "G15321.952";
NC_043000.1	PBRI	exon	16858069	16858167	.	-	.	gene_id "LOC115210251"; ID ""; gene_name "LOC115210251"; transcript_id "G15321.952"; exon_number "5"; uniq_trans_id "G15321.952";
NC_043000.1	PBRI	exon	16861584	16861682	.	-	.	gene_id "LOC115210251"; ID ""; gene_name "LOC115210251"; transcript_id "G15321.952"; exon_number "4"; uniq_trans_id "G15321.952";
NC_043000.1	PBRI	exon	16867544	16867642	.	-	.	gene_id "LOC115210251"; ID ""; gene_name "LOC115210251"; transcript_id "G15321.952"; exon_number "3"; uniq_trans_id "G15321.952";
NC_043000.1	PBRI	exon	16893928	16894029	.	-	.	gene_id "LOC115210251"; ID ""; gene_name "LOC115210251"; transcript_id "G15321.952"; exon_number "2"; uniq_trans_id "G15321.952";
NC_043000.1	PBRI	exon	16927847	16928156	.	-	.	gene_id "LOC115210251"; ID ""; gene_name "LOC115210251"; transcript_id "G15321.952"; exon_number "1"; uniq_trans_id "G15321.952";
NC_043000.1	PBRI	transcript	16715597	16897255	.	-	.	gene_id "LOC115210251"; ID ""; gene_name "LOC115210251"; transcript_id "G15321.957"; uniq_trans_id "G15321.957";
NC_043000.1	PBRI	exon	16715597	16715759	.	-	.	gene_id "LOC115210251"; ID ""; gene_name "LOC115210251"; transcript_id "G15321.957"; exon_number "32"; uniq_trans_id "G15321.957";
NC_043000.1	PBRI	exon	16717308	16717404	.	-	.	gene_id "LOC115210251"; ID ""; gene_name "LOC115210251"; transcript_id "G15321.957"; exon_number "31"; uniq_trans_id "G15321.957";
NC_043000.1	PBRI	exon	16729542	16729752	.	-	.	gene_id "LOC115210251"; ID ""; gene_name "LOC115210251"; transcript_id "G15321.957"; exon_number "30"; uniq_trans_id "G15321.957";
NC_043000.1	PBRI	exon	16733272	16733483	.	-	.	gene_id "LOC115210251"; ID ""; gene_name "LOC115210251"; transcript_id "G15321.957"; exon_number "29"; uniq_trans_id "G15321.957";
NC_043000.1	PBRI	exon	16738264	16738418	.	-	.	gene_id "LOC115210251"; ID ""; gene_name "LOC115210251"; transcript_id "G15321.957"; exon_number "28"; uniq_trans_id "G15321.957";
NC_043000.1	PBRI	exon	16743734	16743958	.	-	.	gene_id "LOC115210251"; ID ""; gene_name "LOC115210251"; transcript_id "G15321.957"; exon_number "27"; uniq_trans_id "G15321.957";
NC_043000.1	PBRI	exon	16756462	16756479	.	-	.	gene_id "LOC115210251"; ID ""; gene_name "LOC115210251"; transcript_id "G15321.957"; exon_number "26"; uniq_trans_id "G15321.957";
NC_043000.1	PBRI	exon	16758104	16758279	.	-	.	gene_id "LOC115210251"; ID ""; gene_name "LOC115210251"; transcript_id "G15321.957"; exon_number "25"; uniq_trans_id "G15321.957";
NC_043000.1	PBRI	exon	16781074	16781138	.	-	.	gene_id "LOC115210251"; ID ""; gene_name "LOC115210251"; transcript_id "G15321.957"; exon_number "24"; uniq_trans_id "G15321.957";
NC_043000.1	PBRI	exon	16799209	16799304	.	-	.	gene_id "LOC115210251"; ID ""; gene_name "LOC115210251"; transcript_id "G15321.957"; exon_number "23"; uniq_trans_id "G15321.957";
NC_043000.1	PBRI	exon	16803395	16803566	.	-	.	gene_id "LOC115210251"; ID ""; gene_name "LOC115210251"; transcript_id "G15321.957"; exon_number "22"; uniq_trans_id "G15321.957";
NC_043000.1	PBRI	exon	16805819	16805917	.	-	.	gene_id "LOC115210251"; ID ""; gene_name "LOC115210251"; transcript_id "G15321.957"; exon_number "21"; uniq_trans_id "G15321.957";
NC_043000.1	PBRI	exon	16828851	16828949	.	-	.	gene_id "LOC115210251"; ID ""; gene_name "LOC115210251"; transcript_id "G15321.957"; exon_number "20"; uniq_trans_id "G15321.957";
NC_043000.1	PBRI	exon	16830274	16830372	.	-	.	gene_id "LOC115210251"; ID ""; gene_name "LOC115210251"; transcript_id "G15321.957"; exon_number "19"; uniq_trans_id "G15321.957";
NC_043000.1	PBRI	exon	16831366	16831464	.	-	.	gene_id "LOC115210251"; ID ""; gene_name "LOC115210251"; transcript_id "G15321.957"; exon_number "18"; uniq_trans_id "G15321.957";
NC_043000.1	PBRI	exon	16832847	16832945	.	-	.	gene_id "LOC115210251"; ID ""; gene_name "LOC115210251"; transcript_id "G15321.957"; exon_number "17"; uniq_trans_id "G15321.957";
NC_043000.1	PBRI	exon	16834612	16834809	.	-	.	gene_id "LOC115210251"; ID ""; gene_name "LOC115210251"; transcript_id "G15321.957"; exon_number "16"; uniq_trans_id "G15321.957";
NC_043000.1	PBRI	exon	16835683	16835880	.	-	.	gene_id "LOC115210251"; ID ""; gene_name "LOC115210251"; transcript_id "G15321.957"; exon_number "15"; uniq_trans_id "G15321.957";
NC_043000.1	PBRI	exon	16838074	16838271	.	-	.	gene_id "LOC115210251"; ID ""; gene_name "LOC115210251"; transcript_id "G15321.957"; exon_number "14"; uniq_trans_id "G15321.957";
NC_043000.1	PBRI	exon	16838960	16839058	.	-	.	gene_id "LOC115210251"; ID ""; gene_name "LOC115210251"; transcript_id "G15321.957"; exon_number "13"; uniq_trans_id "G15321.957";
NC_043000.1	PBRI	exon	16839848	16839946	.	-	.	gene_id "LOC115210251"; ID ""; gene_name "LOC115210251"; transcript_id "G15321.957"; exon_number "12"; uniq_trans_id "G15321.957";
NC_043000.1	PBRI	exon	16842406	16842504	.	-	.	gene_id "LOC115210251"; ID ""; gene_name "LOC115210251"; transcript_id "G15321.957"; exon_number "11"; uniq_trans_id "G15321.957";
NC_043000.1	PBRI	exon	16843775	16843873	.	-	.	gene_id "LOC115210251"; ID ""; gene_name "LOC115210251"; transcript_id "G15321.957"; exon_number "10"; uniq_trans_id "G15321.957";
NC_043000.1	PBRI	exon	16844306	16844404	.	-	.	gene_id "LOC115210251"; ID ""; gene_name "LOC115210251"; transcript_id "G15321.957"; exon_number "9"; uniq_trans_id "G15321.957";
NC_043000.1	PBRI	exon	16845452	16845550	.	-	.	gene_id "LOC115210251"; ID ""; gene_name "LOC115210251"; transcript_id "G15321.957"; exon_number "8"; uniq_trans_id "G15321.957";
NC_043000.1	PBRI	exon	16850545	16850574	.	-	.	gene_id "LOC115210251"; ID ""; gene_name "LOC115210251"; transcript_id "G15321.957"; exon_number "7"; uniq_trans_id "G15321.957";
NC_043000.1	PBRI	exon	16856813	16856998	.	-	.	gene_id "LOC115210251"; ID ""; gene_name "LOC115210251"; transcript_id "G15321.957"; exon_number "6"; uniq_trans_id "G15321.957";
NC_043000.1	PBRI	exon	16858069	16858167	.	-	.	gene_id "LOC115210251"; ID ""; gene_name "LOC115210251"; transcript_id "G15321.957"; exon_number "5"; uniq_trans_id "G15321.957";
NC_043000.1	PBRI	exon	16861584	16861682	.	-	.	gene_id "LOC115210251"; ID ""; gene_name "LOC115210251"; transcript_id "G15321.957"; exon_number "4"; uniq_trans_id "G15321.957";
NC_043000.1	PBRI	exon	16867544	16867642	.	-	.	gene_id "LOC115210251"; ID ""; gene_name "LOC115210251"; transcript_id "G15321.957"; exon_number "3"; uniq_trans_id "G15321.957";
NC_043000.1	PBRI	exon	16893928	16894029	.	-	.	gene_id "LOC115210251"; ID ""; gene_name "LOC115210251"; transcript_id "G15321.957"; exon_number "2"; uniq_trans_id "G15321.957";
NC_043000.1	PBRI	exon	16897084	16897255	.	-	.	gene_id "LOC115210251"; ID ""; gene_name "LOC115210251"; transcript_id "G15321.957"; exon_number "1"; uniq_trans_id "G15321.957";
NC_043000.1	PBRI	transcript	16715597	16836882	.	-	.	gene_id "LOC115210251"; ID ""; gene_name "LOC115210251"; transcript_id "G15321.958"; uniq_trans_id "G15321.958";
NC_043000.1	PBRI	exon	16715597	16715759	.	-	.	gene_id "LOC115210251"; ID ""; gene_name "LOC115210251"; transcript_id "G15321.958"; exon_number "17"; uniq_trans_id "G15321.958";
NC_043000.1	PBRI	exon	16717308	16717404	.	-	.	gene_id "LOC115210251"; ID ""; gene_name "LOC115210251"; transcript_id "G15321.958"; exon_number "16"; uniq_trans_id "G15321.958";
NC_043000.1	PBRI	exon	16729542	16729752	.	-	.	gene_id "LOC115210251"; ID ""; gene_name "LOC115210251"; transcript_id "G15321.958"; exon_number "15"; uniq_trans_id "G15321.958";
NC_043000.1	PBRI	exon	16733272	16733483	.	-	.	gene_id "LOC115210251"; ID ""; gene_name "LOC115210251"; transcript_id "G15321.958"; exon_number "14"; uniq_trans_id "G15321.958";
NC_043000.1	PBRI	exon	16738264	16738418	.	-	.	gene_id "LOC115210251"; ID ""; gene_name "LOC115210251"; transcript_id "G15321.958"; exon_number "13"; uniq_trans_id "G15321.958";
NC_043000.1	PBRI	exon	16743734	16743958	.	-	.	gene_id "LOC115210251"; ID ""; gene_name "LOC115210251"; transcript_id "G15321.958"; exon_number "12"; uniq_trans_id "G15321.958";
NC_043000.1	PBRI	exon	16756462	16756479	.	-	.	gene_id "LOC115210251"; ID ""; gene_name "LOC115210251"; transcript_id "G15321.958"; exon_number "11"; uniq_trans_id "G15321.958";
NC_043000.1	PBRI	exon	16758104	16758279	.	-	.	gene_id "LOC115210251"; ID ""; gene_name "LOC115210251"; transcript_id "G15321.958"; exon_number "10"; uniq_trans_id "G15321.958";
NC_043000.1	PBRI	exon	16781074	16781138	.	-	.	gene_id "LOC115210251"; ID ""; gene_name "LOC115210251"; transcript_id "G15321.958"; exon_number "9"; uniq_trans_id "G15321.958";
NC_043000.1	PBRI	exon	16803395	16803566	.	-	.	gene_id "LOC115210251"; ID ""; gene_name "LOC115210251"; transcript_id "G15321.958"; exon_number "8"; uniq_trans_id "G15321.958";
NC_043000.1	PBRI	exon	16805819	16805917	.	-	.	gene_id "LOC115210251"; ID ""; gene_name "LOC115210251"; transcript_id "G15321.958"; exon_number "7"; uniq_trans_id "G15321.958";
NC_043000.1	PBRI	exon	16828851	16828949	.	-	.	gene_id "LOC115210251"; ID ""; gene_name "LOC115210251"; transcript_id "G15321.958"; exon_number "6"; uniq_trans_id "G15321.958";
NC_043000.1	PBRI	exon	16830274	16830372	.	-	.	gene_id "LOC115210251"; ID ""; gene_name "LOC115210251"; transcript_id "G15321.958"; exon_number "5"; uniq_trans_id "G15321.958";
NC_043000.1	PBRI	exon	16831366	16831464	.	-	.	gene_id "LOC115210251"; ID ""; gene_name "LOC115210251"; transcript_id "G15321.958"; exon_number "4"; uniq_trans_id "G15321.958";
NC_043000.1	PBRI	exon	16832847	16832945	.	-	.	gene_id "LOC115210251"; ID ""; gene_name "LOC115210251"; transcript_id "G15321.958"; exon_number "3"; uniq_trans_id "G15321.958";
NC_043000.1	PBRI	exon	16834612	16834809	.	-	.	gene_id "LOC115210251"; ID ""; gene_name "LOC115210251"; transcript_id "G15321.958"; exon_number "2"; uniq_trans_id "G15321.958";
NC_043000.1	PBRI	exon	16835683	16836882	.	-	.	gene_id "LOC115210251"; ID ""; gene_name "LOC115210251"; transcript_id "G15321.958"; exon_number "1"; uniq_trans_id "G15321.958";
NC_043000.1	PBRI	transcript	16729868	16776429	.	-	.	gene_id "LOC115210251"; ID ""; gene_name "LOC115210251"; transcript_id "G15321.982"; uniq_trans_id "G15321.982";
NC_043000.1	PBRI	exon	16729868	16730095	.	-	.	gene_id "LOC115210251"; ID ""; gene_name "LOC115210251"; transcript_id "G15321.982"; exon_number "8"; uniq_trans_id "G15321.982";
NC_043000.1	PBRI	exon	16733272	16733483	.	-	.	gene_id "LOC115210251"; ID ""; gene_name "LOC115210251"; transcript_id "G15321.982"; exon_number "7"; uniq_trans_id "G15321.982";
NC_043000.1	PBRI	exon	16738234	16738418	.	-	.	gene_id "LOC115210251"; ID ""; gene_name "LOC115210251"; transcript_id "G15321.982"; exon_number "6"; uniq_trans_id "G15321.982";
NC_043000.1	PBRI	exon	16743734	16743958	.	-	.	gene_id "LOC115210251"; ID ""; gene_name "LOC115210251"; transcript_id "G15321.982"; exon_number "5"; uniq_trans_id "G15321.982";
NC_043000.1	PBRI	exon	16758104	16758279	.	-	.	gene_id "LOC115210251"; ID ""; gene_name "LOC115210251"; transcript_id "G15321.982"; exon_number "4"; uniq_trans_id "G15321.982";
NC_043000.1	PBRI	exon	16763135	16763341	.	-	.	gene_id "LOC115210251"; ID ""; gene_name "LOC115210251"; transcript_id "G15321.982"; exon_number "3"; uniq_trans_id "G15321.982";
NC_043000.1	PBRI	exon	16771550	16771819	.	-	.	gene_id "LOC115210251"; ID ""; gene_name "LOC115210251"; transcript_id "G15321.982"; exon_number "2"; uniq_trans_id "G15321.982";
NC_043000.1	PBRI	exon	16776348	16776429	.	-	.	gene_id "LOC115210251"; ID ""; gene_name "LOC115210251"; transcript_id "G15321.982"; exon_number "1"; uniq_trans_id "G15321.982";
NC_043000.1	PBRI	transcript	16729870	16954688	.	-	.	gene_id "LOC115210251"; ID ""; gene_name "LOC115210251"; transcript_id "G15321.983"; uniq_trans_id "G15321.983";
NC_043000.1	PBRI	exon	16729870	16730095	.	-	.	gene_id "LOC115210251"; ID ""; gene_name "LOC115210251"; transcript_id "G15321.983"; exon_number "30"; uniq_trans_id "G15321.983";
NC_043000.1	PBRI	exon	16733272	16733483	.	-	.	gene_id "LOC115210251"; ID ""; gene_name "LOC115210251"; transcript_id "G15321.983"; exon_number "29"; uniq_trans_id "G15321.983";
NC_043000.1	PBRI	exon	16738264	16738418	.	-	.	gene_id "LOC115210251"; ID ""; gene_name "LOC115210251"; transcript_id "G15321.983"; exon_number "28"; uniq_trans_id "G15321.983";
NC_043000.1	PBRI	exon	16743734	16743958	.	-	.	gene_id "LOC115210251"; ID ""; gene_name "LOC115210251"; transcript_id "G15321.983"; exon_number "27"; uniq_trans_id "G15321.983";
NC_043000.1	PBRI	exon	16756462	16756479	.	-	.	gene_id "LOC115210251"; ID ""; gene_name "LOC115210251"; transcript_id "G15321.983"; exon_number "26"; uniq_trans_id "G15321.983";
NC_043000.1	PBRI	exon	16758104	16758279	.	-	.	gene_id "LOC115210251"; ID ""; gene_name "LOC115210251"; transcript_id "G15321.983"; exon_number "25"; uniq_trans_id "G15321.983";
NC_043000.1	PBRI	exon	16763135	16763341	.	-	.	gene_id "LOC115210251"; ID ""; gene_name "LOC115210251"; transcript_id "G15321.983"; exon_number "24"; uniq_trans_id "G15321.983";
NC_043000.1	PBRI	exon	16781074	16781138	.	-	.	gene_id "LOC115210251"; ID ""; gene_name "LOC115210251"; transcript_id "G15321.983"; exon_number "23"; uniq_trans_id "G15321.983";
NC_043000.1	PBRI	exon	16803395	16803566	.	-	.	gene_id "LOC115210251"; ID ""; gene_name "LOC115210251"; transcript_id "G15321.983"; exon_number "22"; uniq_trans_id "G15321.983";
NC_043000.1	PBRI	exon	16805819	16805917	.	-	.	gene_id "LOC115210251"; ID ""; gene_name "LOC115210251"; transcript_id "G15321.983"; exon_number "21"; uniq_trans_id "G15321.983";
NC_043000.1	PBRI	exon	16828851	16828949	.	-	.	gene_id "LOC115210251"; ID ""; gene_name "LOC115210251"; transcript_id "G15321.983"; exon_number "20"; uniq_trans_id "G15321.983";
NC_043000.1	PBRI	exon	16830274	16830372	.	-	.	gene_id "LOC115210251"; ID ""; gene_name "LOC115210251"; transcript_id "G15321.983"; exon_number "19"; uniq_trans_id "G15321.983";
NC_043000.1	PBRI	exon	16831366	16831464	.	-	.	gene_id "LOC115210251"; ID ""; gene_name "LOC115210251"; transcript_id "G15321.983"; exon_number "18"; uniq_trans_id "G15321.983";
NC_043000.1	PBRI	exon	16832847	16832945	.	-	.	gene_id "LOC115210251"; ID ""; gene_name "LOC115210251"; transcript_id "G15321.983"; exon_number "17"; uniq_trans_id "G15321.983";
NC_043000.1	PBRI	exon	16834612	16834809	.	-	.	gene_id "LOC115210251"; ID ""; gene_name "LOC115210251"; transcript_id "G15321.983"; exon_number "16"; uniq_trans_id "G15321.983";
NC_043000.1	PBRI	exon	16835683	16835880	.	-	.	gene_id "LOC115210251"; ID ""; gene_name "LOC115210251"; transcript_id "G15321.983"; exon_number "15"; uniq_trans_id "G15321.983";
NC_043000.1	PBRI	exon	16838074	16838271	.	-	.	gene_id "LOC115210251"; ID ""; gene_name "LOC115210251"; transcript_id "G15321.983"; exon_number "14"; uniq_trans_id "G15321.983";
NC_043000.1	PBRI	exon	16838960	16839058	.	-	.	gene_id "LOC115210251"; ID ""; gene_name "LOC115210251"; transcript_id "G15321.983"; exon_number "13"; uniq_trans_id "G15321.983";
NC_043000.1	PBRI	exon	16839848	16839946	.	-	.	gene_id "LOC115210251"; ID ""; gene_name "LOC115210251"; transcript_id "G15321.983"; exon_number "12"; uniq_trans_id "G15321.983";
NC_043000.1	PBRI	exon	16842406	16842504	.	-	.	gene_id "LOC115210251"; ID ""; gene_name "LOC115210251"; transcript_id "G15321.983"; exon_number "11"; uniq_trans_id "G15321.983";
NC_043000.1	PBRI	exon	16843775	16843873	.	-	.	gene_id "LOC115210251"; ID ""; gene_name "LOC115210251"; transcript_id "G15321.983"; exon_number "10"; uniq_trans_id "G15321.983";
NC_043000.1	PBRI	exon	16844306	16844404	.	-	.	gene_id "LOC115210251"; ID ""; gene_name "LOC115210251"; transcript_id "G15321.983"; exon_number "9"; uniq_trans_id "G15321.983";
NC_043000.1	PBRI	exon	16845452	16845550	.	-	.	gene_id "LOC115210251"; ID ""; gene_name "LOC115210251"; transcript_id "G15321.983"; exon_number "8"; uniq_trans_id "G15321.983";
NC_043000.1	PBRI	exon	16850545	16850574	.	-	.	gene_id "LOC115210251"; ID ""; gene_name "LOC115210251"; transcript_id "G15321.983"; exon_number "7"; uniq_trans_id "G15321.983";
NC_043000.1	PBRI	exon	16856813	16856998	.	-	.	gene_id "LOC115210251"; ID ""; gene_name "LOC115210251"; transcript_id "G15321.983"; exon_number "6"; uniq_trans_id "G15321.983";
NC_043000.1	PBRI	exon	16858069	16858167	.	-	.	gene_id "LOC115210251"; ID ""; gene_name "LOC115210251"; transcript_id "G15321.983"; exon_number "5"; uniq_trans_id "G15321.983";
NC_043000.1	PBRI	exon	16861584	16861682	.	-	.	gene_id "LOC115210251"; ID ""; gene_name "LOC115210251"; transcript_id "G15321.983"; exon_number "4"; uniq_trans_id "G15321.983";
NC_043000.1	PBRI	exon	16867544	16867642	.	-	.	gene_id "LOC115210251"; ID ""; gene_name "LOC115210251"; transcript_id "G15321.983"; exon_number "3"; uniq_trans_id "G15321.983";
NC_043000.1	PBRI	exon	16893928	16894029	.	-	.	gene_id "LOC115210251"; ID ""; gene_name "LOC115210251"; transcript_id "G15321.983"; exon_number "2"; uniq_trans_id "G15321.983";
NC_043000.1	PBRI	exon	16954432	16954688	.	-	.	gene_id "LOC115210251"; ID ""; gene_name "LOC115210251"; transcript_id "G15321.983"; exon_number "1"; uniq_trans_id "G15321.983";
NC_043000.1	PBRI	transcript	16729870	16954500	.	-	.	gene_id "LOC115210251"; ID ""; gene_name "LOC115210251"; transcript_id "G15321.984"; uniq_trans_id "G15321.984";
NC_043000.1	PBRI	exon	16729870	16730095	.	-	.	gene_id "LOC115210251"; ID ""; gene_name "LOC115210251"; transcript_id "G15321.984"; exon_number "30"; uniq_trans_id "G15321.984";
NC_043000.1	PBRI	exon	16733272	16733483	.	-	.	gene_id "LOC115210251"; ID ""; gene_name "LOC115210251"; transcript_id "G15321.984"; exon_number "29"; uniq_trans_id "G15321.984";
NC_043000.1	PBRI	exon	16738264	16738418	.	-	.	gene_id "LOC115210251"; ID ""; gene_name "LOC115210251"; transcript_id "G15321.984"; exon_number "28"; uniq_trans_id "G15321.984";
NC_043000.1	PBRI	exon	16743734	16743958	.	-	.	gene_id "LOC115210251"; ID ""; gene_name "LOC115210251"; transcript_id "G15321.984"; exon_number "27"; uniq_trans_id "G15321.984";
NC_043000.1	PBRI	exon	16756462	16756479	.	-	.	gene_id "LOC115210251"; ID ""; gene_name "LOC115210251"; transcript_id "G15321.984"; exon_number "26"; uniq_trans_id "G15321.984";
NC_043000.1	PBRI	exon	16758104	16758279	.	-	.	gene_id "LOC115210251"; ID ""; gene_name "LOC115210251"; transcript_id "G15321.984"; exon_number "25"; uniq_trans_id "G15321.984";
NC_043000.1	PBRI	exon	16779480	16779530	.	-	.	gene_id "LOC115210251"; ID ""; gene_name "LOC115210251"; transcript_id "G15321.984"; exon_number "24"; uniq_trans_id "G15321.984";
NC_043000.1	PBRI	exon	16781074	16781138	.	-	.	gene_id "LOC115210251"; ID ""; gene_name "LOC115210251"; transcript_id "G15321.984"; exon_number "23"; uniq_trans_id "G15321.984";
NC_043000.1	PBRI	exon	16803395	16803566	.	-	.	gene_id "LOC115210251"; ID ""; gene_name "LOC115210251"; transcript_id "G15321.984"; exon_number "22"; uniq_trans_id "G15321.984";
NC_043000.1	PBRI	exon	16805819	16805917	.	-	.	gene_id "LOC115210251"; ID ""; gene_name "LOC115210251"; transcript_id "G15321.984"; exon_number "21"; uniq_trans_id "G15321.984";
NC_043000.1	PBRI	exon	16828851	16828949	.	-	.	gene_id "LOC115210251"; ID ""; gene_name "LOC115210251"; transcript_id "G15321.984"; exon_number "20"; uniq_trans_id "G15321.984";
NC_043000.1	PBRI	exon	16830274	16830372	.	-	.	gene_id "LOC115210251"; ID ""; gene_name "LOC115210251"; transcript_id "G15321.984"; exon_number "19"; uniq_trans_id "G15321.984";
NC_043000.1	PBRI	exon	16831366	16831464	.	-	.	gene_id "LOC115210251"; ID ""; gene_name "LOC115210251"; transcript_id "G15321.984"; exon_number "18"; uniq_trans_id "G15321.984";
NC_043000.1	PBRI	exon	16832847	16832945	.	-	.	gene_id "LOC115210251"; ID ""; gene_name "LOC115210251"; transcript_id "G15321.984"; exon_number "17"; uniq_trans_id "G15321.984";
NC_043000.1	PBRI	exon	16834612	16834809	.	-	.	gene_id "LOC115210251"; ID ""; gene_name "LOC115210251"; transcript_id "G15321.984"; exon_number "16"; uniq_trans_id "G15321.984";
NC_043000.1	PBRI	exon	16835683	16835880	.	-	.	gene_id "LOC115210251"; ID ""; gene_name "LOC115210251"; transcript_id "G15321.984"; exon_number "15"; uniq_trans_id "G15321.984";
NC_043000.1	PBRI	exon	16838074	16838271	.	-	.	gene_id "LOC115210251"; ID ""; gene_name "LOC115210251"; transcript_id "G15321.984"; exon_number "14"; uniq_trans_id "G15321.984";
NC_043000.1	PBRI	exon	16838960	16839058	.	-	.	gene_id "LOC115210251"; ID ""; gene_name "LOC115210251"; transcript_id "G15321.984"; exon_number "13"; uniq_trans_id "G15321.984";
NC_043000.1	PBRI	exon	16839848	16839946	.	-	.	gene_id "LOC115210251"; ID ""; gene_name "LOC115210251"; transcript_id "G15321.984"; exon_number "12"; uniq_trans_id "G15321.984";
NC_043000.1	PBRI	exon	16842406	16842504	.	-	.	gene_id "LOC115210251"; ID ""; gene_name "LOC115210251"; transcript_id "G15321.984"; exon_number "11"; uniq_trans_id "G15321.984";
NC_043000.1	PBRI	exon	16843775	16843873	.	-	.	gene_id "LOC115210251"; ID ""; gene_name "LOC115210251"; transcript_id "G15321.984"; exon_number "10"; uniq_trans_id "G15321.984";
NC_043000.1	PBRI	exon	16844306	16844404	.	-	.	gene_id "LOC115210251"; ID ""; gene_name "LOC115210251"; transcript_id "G15321.984"; exon_number "9"; uniq_trans_id "G15321.984";
NC_043000.1	PBRI	exon	16845452	16845550	.	-	.	gene_id "LOC115210251"; ID ""; gene_name "LOC115210251"; transcript_id "G15321.984"; exon_number "8"; uniq_trans_id "G15321.984";
NC_043000.1	PBRI	exon	16850545	16850574	.	-	.	gene_id "LOC115210251"; ID ""; gene_name "LOC115210251"; transcript_id "G15321.984"; exon_number "7"; uniq_trans_id "G15321.984";
NC_043000.1	PBRI	exon	16856813	16856998	.	-	.	gene_id "LOC115210251"; ID ""; gene_name "LOC115210251"; transcript_id "G15321.984"; exon_number "6"; uniq_trans_id "G15321.984";
NC_043000.1	PBRI	exon	16858069	16858167	.	-	.	gene_id "LOC115210251"; ID ""; gene_name "LOC115210251"; transcript_id "G15321.984"; exon_number "5"; uniq_trans_id "G15321.984";
NC_043000.1	PBRI	exon	16861584	16861682	.	-	.	gene_id "LOC115210251"; ID ""; gene_name "LOC115210251"; transcript_id "G15321.984"; exon_number "4"; uniq_trans_id "G15321.984";
NC_043000.1	PBRI	exon	16867544	16867642	.	-	.	gene_id "LOC115210251"; ID ""; gene_name "LOC115210251"; transcript_id "G15321.984"; exon_number "3"; uniq_trans_id "G15321.984";
NC_043000.1	PBRI	exon	16893928	16894029	.	-	.	gene_id "LOC115210251"; ID ""; gene_name "LOC115210251"; transcript_id "G15321.984"; exon_number "2"; uniq_trans_id "G15321.984";
NC_043000.1	PBRI	exon	16954432	16954500	.	-	.	gene_id "LOC115210251"; ID ""; gene_name "LOC115210251"; transcript_id "G15321.984"; exon_number "1"; uniq_trans_id "G15321.984";
NC_043000.1	PBRI	transcript	16729870	16954642	.	-	.	gene_id "LOC115210251"; ID ""; gene_name "LOC115210251"; transcript_id "G15321.985"; uniq_trans_id "G15321.985";
NC_043000.1	PBRI	exon	16729870	16730095	.	-	.	gene_id "LOC115210251"; ID ""; gene_name "LOC115210251"; transcript_id "G15321.985"; exon_number "30"; uniq_trans_id "G15321.985";
NC_043000.1	PBRI	exon	16733272	16733483	.	-	.	gene_id "LOC115210251"; ID ""; gene_name "LOC115210251"; transcript_id "G15321.985"; exon_number "29"; uniq_trans_id "G15321.985";
NC_043000.1	PBRI	exon	16738264	16738418	.	-	.	gene_id "LOC115210251"; ID ""; gene_name "LOC115210251"; transcript_id "G15321.985"; exon_number "28"; uniq_trans_id "G15321.985";
NC_043000.1	PBRI	exon	16743734	16743958	.	-	.	gene_id "LOC115210251"; ID ""; gene_name "LOC115210251"; transcript_id "G15321.985"; exon_number "27"; uniq_trans_id "G15321.985";
NC_043000.1	PBRI	exon	16756462	16756479	.	-	.	gene_id "LOC115210251"; ID ""; gene_name "LOC115210251"; transcript_id "G15321.985"; exon_number "26"; uniq_trans_id "G15321.985";
NC_043000.1	PBRI	exon	16758104	16758279	.	-	.	gene_id "LOC115210251"; ID ""; gene_name "LOC115210251"; transcript_id "G15321.985"; exon_number "25"; uniq_trans_id "G15321.985";
NC_043000.1	PBRI	exon	16781074	16781138	.	-	.	gene_id "LOC115210251"; ID ""; gene_name "LOC115210251"; transcript_id "G15321.985"; exon_number "24"; uniq_trans_id "G15321.985";
NC_043000.1	PBRI	exon	16799209	16799304	.	-	.	gene_id "LOC115210251"; ID ""; gene_name "LOC115210251"; transcript_id "G15321.985"; exon_number "23"; uniq_trans_id "G15321.985";
NC_043000.1	PBRI	exon	16803395	16803566	.	-	.	gene_id "LOC115210251"; ID ""; gene_name "LOC115210251"; transcript_id "G15321.985"; exon_number "22"; uniq_trans_id "G15321.985";
NC_043000.1	PBRI	exon	16805819	16805917	.	-	.	gene_id "LOC115210251"; ID ""; gene_name "LOC115210251"; transcript_id "G15321.985"; exon_number "21"; uniq_trans_id "G15321.985";
NC_043000.1	PBRI	exon	16828851	16828949	.	-	.	gene_id "LOC115210251"; ID ""; gene_name "LOC115210251"; transcript_id "G15321.985"; exon_number "20"; uniq_trans_id "G15321.985";
NC_043000.1	PBRI	exon	16830274	16830372	.	-	.	gene_id "LOC115210251"; ID ""; gene_name "LOC115210251"; transcript_id "G15321.985"; exon_number "19"; uniq_trans_id "G15321.985";
NC_043000.1	PBRI	exon	16831366	16831464	.	-	.	gene_id "LOC115210251"; ID ""; gene_name "LOC115210251"; transcript_id "G15321.985"; exon_number "18"; uniq_trans_id "G15321.985";
NC_043000.1	PBRI	exon	16832847	16832945	.	-	.	gene_id "LOC115210251"; ID ""; gene_name "LOC115210251"; transcript_id "G15321.985"; exon_number "17"; uniq_trans_id "G15321.985";
NC_043000.1	PBRI	exon	16834612	16834809	.	-	.	gene_id "LOC115210251"; ID ""; gene_name "LOC115210251"; transcript_id "G15321.985"; exon_number "16"; uniq_trans_id "G15321.985";
NC_043000.1	PBRI	exon	16835683	16835880	.	-	.	gene_id "LOC115210251"; ID ""; gene_name "LOC115210251"; transcript_id "G15321.985"; exon_number "15"; uniq_trans_id "G15321.985";
NC_043000.1	PBRI	exon	16838074	16838271	.	-	.	gene_id "LOC115210251"; ID ""; gene_name "LOC115210251"; transcript_id "G15321.985"; exon_number "14"; uniq_trans_id "G15321.985";
NC_043000.1	PBRI	exon	16838960	16839058	.	-	.	gene_id "LOC115210251"; ID ""; gene_name "LOC115210251"; transcript_id "G15321.985"; exon_number "13"; uniq_trans_id "G15321.985";
NC_043000.1	PBRI	exon	16839848	16839946	.	-	.	gene_id "LOC115210251"; ID ""; gene_name "LOC115210251"; transcript_id "G15321.985"; exon_number "12"; uniq_trans_id "G15321.985";
NC_043000.1	PBRI	exon	16842406	16842504	.	-	.	gene_id "LOC115210251"; ID ""; gene_name "LOC115210251"; transcript_id "G15321.985"; exon_number "11"; uniq_trans_id "G15321.985";
NC_043000.1	PBRI	exon	16843775	16843873	.	-	.	gene_id "LOC115210251"; ID ""; gene_name "LOC115210251"; transcript_id "G15321.985"; exon_number "10"; uniq_trans_id "G15321.985";
NC_043000.1	PBRI	exon	16844306	16844404	.	-	.	gene_id "LOC115210251"; ID ""; gene_name "LOC115210251"; transcript_id "G15321.985"; exon_number "9"; uniq_trans_id "G15321.985";
NC_043000.1	PBRI	exon	16845452	16845550	.	-	.	gene_id "LOC115210251"; ID ""; gene_name "LOC115210251"; transcript_id "G15321.985"; exon_number "8"; uniq_trans_id "G15321.985";
NC_043000.1	PBRI	exon	16850545	16850574	.	-	.	gene_id "LOC115210251"; ID ""; gene_name "LOC115210251"; transcript_id "G15321.985"; exon_number "7"; uniq_trans_id "G15321.985";
NC_043000.1	PBRI	exon	16856813	16856998	.	-	.	gene_id "LOC115210251"; ID ""; gene_name "LOC115210251"; transcript_id "G15321.985"; exon_number "6"; uniq_trans_id "G15321.985";
NC_043000.1	PBRI	exon	16858069	16858167	.	-	.	gene_id "LOC115210251"; ID ""; gene_name "LOC115210251"; transcript_id "G15321.985"; exon_number "5"; uniq_trans_id "G15321.985";
NC_043000.1	PBRI	exon	16861584	16861682	.	-	.	gene_id "LOC115210251"; ID ""; gene_name "LOC115210251"; transcript_id "G15321.985"; exon_number "4"; uniq_trans_id "G15321.985";
NC_043000.1	PBRI	exon	16867544	16867642	.	-	.	gene_id "LOC115210251"; ID ""; gene_name "LOC115210251"; transcript_id "G15321.985"; exon_number "3"; uniq_trans_id "G15321.985";
NC_043000.1	PBRI	exon	16893928	16894029	.	-	.	gene_id "LOC115210251"; ID ""; gene_name "LOC115210251"; transcript_id "G15321.985"; exon_number "2"; uniq_trans_id "G15321.985";
NC_043000.1	PBRI	exon	16954432	16954642	.	-	.	gene_id "LOC115210251"; ID ""; gene_name "LOC115210251"; transcript_id "G15321.985"; exon_number "1"; uniq_trans_id "G15321.985";
NC_043000.1	PBRI	transcript	16729870	16897251	.	-	.	gene_id "LOC115210251"; ID ""; gene_name "LOC115210251"; transcript_id "G15321.986"; uniq_trans_id "G15321.986";
NC_043000.1	PBRI	exon	16729870	16730095	.	-	.	gene_id "LOC115210251"; ID ""; gene_name "LOC115210251"; transcript_id "G15321.986"; exon_number "29"; uniq_trans_id "G15321.986";
NC_043000.1	PBRI	exon	16733272	16733483	.	-	.	gene_id "LOC115210251"; ID ""; gene_name "LOC115210251"; transcript_id "G15321.986"; exon_number "28"; uniq_trans_id "G15321.986";
NC_043000.1	PBRI	exon	16738264	16738418	.	-	.	gene_id "LOC115210251"; ID ""; gene_name "LOC115210251"; transcript_id "G15321.986"; exon_number "27"; uniq_trans_id "G15321.986";
NC_043000.1	PBRI	exon	16743734	16743958	.	-	.	gene_id "LOC115210251"; ID ""; gene_name "LOC115210251"; transcript_id "G15321.986"; exon_number "26"; uniq_trans_id "G15321.986";
NC_043000.1	PBRI	exon	16756462	16756479	.	-	.	gene_id "LOC115210251"; ID ""; gene_name "LOC115210251"; transcript_id "G15321.986"; exon_number "25"; uniq_trans_id "G15321.986";
NC_043000.1	PBRI	exon	16758104	16758279	.	-	.	gene_id "LOC115210251"; ID ""; gene_name "LOC115210251"; transcript_id "G15321.986"; exon_number "24"; uniq_trans_id "G15321.986";
NC_043000.1	PBRI	exon	16781074	16781138	.	-	.	gene_id "LOC115210251"; ID ""; gene_name "LOC115210251"; transcript_id "G15321.986"; exon_number "23"; uniq_trans_id "G15321.986";
NC_043000.1	PBRI	exon	16803395	16803566	.	-	.	gene_id "LOC115210251"; ID ""; gene_name "LOC115210251"; transcript_id "G15321.986"; exon_number "22"; uniq_trans_id "G15321.986";
NC_043000.1	PBRI	exon	16805819	16805917	.	-	.	gene_id "LOC115210251"; ID ""; gene_name "LOC115210251"; transcript_id "G15321.986"; exon_number "21"; uniq_trans_id "G15321.986";
NC_043000.1	PBRI	exon	16828851	16828949	.	-	.	gene_id "LOC115210251"; ID ""; gene_name "LOC115210251"; transcript_id "G15321.986"; exon_number "20"; uniq_trans_id "G15321.986";
NC_043000.1	PBRI	exon	16830274	16830372	.	-	.	gene_id "LOC115210251"; ID ""; gene_name "LOC115210251"; transcript_id "G15321.986"; exon_number "19"; uniq_trans_id "G15321.986";
NC_043000.1	PBRI	exon	16831366	16831464	.	-	.	gene_id "LOC115210251"; ID ""; gene_name "LOC115210251"; transcript_id "G15321.986"; exon_number "18"; uniq_trans_id "G15321.986";
NC_043000.1	PBRI	exon	16832847	16832945	.	-	.	gene_id "LOC115210251"; ID ""; gene_name "LOC115210251"; transcript_id "G15321.986"; exon_number "17"; uniq_trans_id "G15321.986";
NC_043000.1	PBRI	exon	16834612	16834809	.	-	.	gene_id "LOC115210251"; ID ""; gene_name "LOC115210251"; transcript_id "G15321.986"; exon_number "16"; uniq_trans_id "G15321.986";
NC_043000.1	PBRI	exon	16835683	16835880	.	-	.	gene_id "LOC115210251"; ID ""; gene_name "LOC115210251"; transcript_id "G15321.986"; exon_number "15"; uniq_trans_id "G15321.986";
NC_043000.1	PBRI	exon	16838074	16838271	.	-	.	gene_id "LOC115210251"; ID ""; gene_name "LOC115210251"; transcript_id "G15321.986"; exon_number "14"; uniq_trans_id "G15321.986";
NC_043000.1	PBRI	exon	16838960	16839058	.	-	.	gene_id "LOC115210251"; ID ""; gene_name "LOC115210251"; transcript_id "G15321.986"; exon_number "13"; uniq_trans_id "G15321.986";
NC_043000.1	PBRI	exon	16839848	16839946	.	-	.	gene_id "LOC115210251"; ID ""; gene_name "LOC115210251"; transcript_id "G15321.986"; exon_number "12"; uniq_trans_id "G15321.986";
NC_043000.1	PBRI	exon	16842406	16842504	.	-	.	gene_id "LOC115210251"; ID ""; gene_name "LOC115210251"; transcript_id "G15321.986"; exon_number "11"; uniq_trans_id "G15321.986";
NC_043000.1	PBRI	exon	16843775	16843873	.	-	.	gene_id "LOC115210251"; ID ""; gene_name "LOC115210251"; transcript_id "G15321.986"; exon_number "10"; uniq_trans_id "G15321.986";
NC_043000.1	PBRI	exon	16844306	16844404	.	-	.	gene_id "LOC115210251"; ID ""; gene_name "LOC115210251"; transcript_id "G15321.986"; exon_number "9"; uniq_trans_id "G15321.986";
NC_043000.1	PBRI	exon	16845452	16845550	.	-	.	gene_id "LOC115210251"; ID ""; gene_name "LOC115210251"; transcript_id "G15321.986"; exon_number "8"; uniq_trans_id "G15321.986";
NC_043000.1	PBRI	exon	16850545	16850574	.	-	.	gene_id "LOC115210251"; ID ""; gene_name "LOC115210251"; transcript_id "G15321.986"; exon_number "7"; uniq_trans_id "G15321.986";
NC_043000.1	PBRI	exon	16856813	16856998	.	-	.	gene_id "LOC115210251"; ID ""; gene_name "LOC115210251"; transcript_id "G15321.986"; exon_number "6"; uniq_trans_id "G15321.986";
NC_043000.1	PBRI	exon	16858069	16858167	.	-	.	gene_id "LOC115210251"; ID ""; gene_name "LOC115210251"; transcript_id "G15321.986"; exon_number "5"; uniq_trans_id "G15321.986";
NC_043000.1	PBRI	exon	16861584	16861682	.	-	.	gene_id "LOC115210251"; ID ""; gene_name "LOC115210251"; transcript_id "G15321.986"; exon_number "4"; uniq_trans_id "G15321.986";
NC_043000.1	PBRI	exon	16867544	16867642	.	-	.	gene_id "LOC115210251"; ID ""; gene_name "LOC115210251"; transcript_id "G15321.986"; exon_number "3"; uniq_trans_id "G15321.986";
NC_043000.1	PBRI	exon	16893928	16894029	.	-	.	gene_id "LOC115210251"; ID ""; gene_name "LOC115210251"; transcript_id "G15321.986"; exon_number "2"; uniq_trans_id "G15321.986";
NC_043000.1	PBRI	exon	16897084	16897251	.	-	.	gene_id "LOC115210251"; ID ""; gene_name "LOC115210251"; transcript_id "G15321.986"; exon_number "1"; uniq_trans_id "G15321.986";
NC_043000.1	PBRI	transcript	16729870	16954688	.	-	.	gene_id "LOC115210251"; ID ""; gene_name "LOC115210251"; transcript_id "G15321.987"; uniq_trans_id "G15321.987";
NC_043000.1	PBRI	exon	16729870	16730095	.	-	.	gene_id "LOC115210251"; ID ""; gene_name "LOC115210251"; transcript_id "G15321.987"; exon_number "29"; uniq_trans_id "G15321.987";
NC_043000.1	PBRI	exon	16733272	16733483	.	-	.	gene_id "LOC115210251"; ID ""; gene_name "LOC115210251"; transcript_id "G15321.987"; exon_number "28"; uniq_trans_id "G15321.987";
NC_043000.1	PBRI	exon	16738264	16738418	.	-	.	gene_id "LOC115210251"; ID ""; gene_name "LOC115210251"; transcript_id "G15321.987"; exon_number "27"; uniq_trans_id "G15321.987";
NC_043000.1	PBRI	exon	16743734	16743958	.	-	.	gene_id "LOC115210251"; ID ""; gene_name "LOC115210251"; transcript_id "G15321.987"; exon_number "26"; uniq_trans_id "G15321.987";
NC_043000.1	PBRI	exon	16756462	16756479	.	-	.	gene_id "LOC115210251"; ID ""; gene_name "LOC115210251"; transcript_id "G15321.987"; exon_number "25"; uniq_trans_id "G15321.987";
NC_043000.1	PBRI	exon	16758104	16758279	.	-	.	gene_id "LOC115210251"; ID ""; gene_name "LOC115210251"; transcript_id "G15321.987"; exon_number "24"; uniq_trans_id "G15321.987";
NC_043000.1	PBRI	exon	16781074	16781138	.	-	.	gene_id "LOC115210251"; ID ""; gene_name "LOC115210251"; transcript_id "G15321.987"; exon_number "23"; uniq_trans_id "G15321.987";
NC_043000.1	PBRI	exon	16803395	16803566	.	-	.	gene_id "LOC115210251"; ID ""; gene_name "LOC115210251"; transcript_id "G15321.987"; exon_number "22"; uniq_trans_id "G15321.987";
NC_043000.1	PBRI	exon	16805819	16805917	.	-	.	gene_id "LOC115210251"; ID ""; gene_name "LOC115210251"; transcript_id "G15321.987"; exon_number "21"; uniq_trans_id "G15321.987";
NC_043000.1	PBRI	exon	16828851	16828949	.	-	.	gene_id "LOC115210251"; ID ""; gene_name "LOC115210251"; transcript_id "G15321.987"; exon_number "20"; uniq_trans_id "G15321.987";
NC_043000.1	PBRI	exon	16830274	16830372	.	-	.	gene_id "LOC115210251"; ID ""; gene_name "LOC115210251"; transcript_id "G15321.987"; exon_number "19"; uniq_trans_id "G15321.987";
NC_043000.1	PBRI	exon	16831366	16831464	.	-	.	gene_id "LOC115210251"; ID ""; gene_name "LOC115210251"; transcript_id "G15321.987"; exon_number "18"; uniq_trans_id "G15321.987";
NC_043000.1	PBRI	exon	16832847	16832945	.	-	.	gene_id "LOC115210251"; ID ""; gene_name "LOC115210251"; transcript_id "G15321.987"; exon_number "17"; uniq_trans_id "G15321.987";
NC_043000.1	PBRI	exon	16834612	16834809	.	-	.	gene_id "LOC115210251"; ID ""; gene_name "LOC115210251"; transcript_id "G15321.987"; exon_number "16"; uniq_trans_id "G15321.987";
NC_043000.1	PBRI	exon	16835683	16835880	.	-	.	gene_id "LOC115210251"; ID ""; gene_name "LOC115210251"; transcript_id "G15321.987"; exon_number "15"; uniq_trans_id "G15321.987";
NC_043000.1	PBRI	exon	16838074	16838271	.	-	.	gene_id "LOC115210251"; ID ""; gene_name "LOC115210251"; transcript_id "G15321.987"; exon_number "14"; uniq_trans_id "G15321.987";
NC_043000.1	PBRI	exon	16838960	16839058	.	-	.	gene_id "LOC115210251"; ID ""; gene_name "LOC115210251"; transcript_id "G15321.987"; exon_number "13"; uniq_trans_id "G15321.987";
NC_043000.1	PBRI	exon	16839848	16839946	.	-	.	gene_id "LOC115210251"; ID ""; gene_name "LOC115210251"; transcript_id "G15321.987"; exon_number "12"; uniq_trans_id "G15321.987";
NC_043000.1	PBRI	exon	16842406	16842504	.	-	.	gene_id "LOC115210251"; ID ""; gene_name "LOC115210251"; transcript_id "G15321.987"; exon_number "11"; uniq_trans_id "G15321.987";
NC_043000.1	PBRI	exon	16843775	16843873	.	-	.	gene_id "LOC115210251"; ID ""; gene_name "LOC115210251"; transcript_id "G15321.987"; exon_number "10"; uniq_trans_id "G15321.987";
NC_043000.1	PBRI	exon	16844306	16844404	.	-	.	gene_id "LOC115210251"; ID ""; gene_name "LOC115210251"; transcript_id "G15321.987"; exon_number "9"; uniq_trans_id "G15321.987";
NC_043000.1	PBRI	exon	16845452	16845550	.	-	.	gene_id "LOC115210251"; ID ""; gene_name "LOC115210251"; transcript_id "G15321.987"; exon_number "8"; uniq_trans_id "G15321.987";
NC_043000.1	PBRI	exon	16850545	16850574	.	-	.	gene_id "LOC115210251"; ID ""; gene_name "LOC115210251"; transcript_id "G15321.987"; exon_number "7"; uniq_trans_id "G15321.987";
NC_043000.1	PBRI	exon	16856813	16856998	.	-	.	gene_id "LOC115210251"; ID ""; gene_name "LOC115210251"; transcript_id "G15321.987"; exon_number "6"; uniq_trans_id "G15321.987";
NC_043000.1	PBRI	exon	16858069	16858167	.	-	.	gene_id "LOC115210251"; ID ""; gene_name "LOC115210251"; transcript_id "G15321.987"; exon_number "5"; uniq_trans_id "G15321.987";
NC_043000.1	PBRI	exon	16861584	16861682	.	-	.	gene_id "LOC115210251"; ID ""; gene_name "LOC115210251"; transcript_id "G15321.987"; exon_number "4"; uniq_trans_id "G15321.987";
NC_043000.1	PBRI	exon	16867544	16867642	.	-	.	gene_id "LOC115210251"; ID ""; gene_name "LOC115210251"; transcript_id "G15321.987"; exon_number "3"; uniq_trans_id "G15321.987";
NC_043000.1	PBRI	exon	16893928	16894029	.	-	.	gene_id "LOC115210251"; ID ""; gene_name "LOC115210251"; transcript_id "G15321.987"; exon_number "2"; uniq_trans_id "G15321.987";
NC_043000.1	PBRI	exon	16954432	16954688	.	-	.	gene_id "LOC115210251"; ID ""; gene_name "LOC115210251"; transcript_id "G15321.987"; exon_number "1"; uniq_trans_id "G15321.987";
NC_043000.1	PBRI	transcript	16738378	16955539	.	-	.	gene_id "LOC115210251"; ID ""; gene_name "LOC115210251"; transcript_id "G15321.997"; uniq_trans_id "G15321.997";
NC_043000.1	PBRI	exon	16738378	16738418	.	-	.	gene_id "LOC115210251"; ID ""; gene_name "LOC115210251"; transcript_id "G15321.997"; exon_number "27"; uniq_trans_id "G15321.997";
NC_043000.1	PBRI	exon	16743734	16743958	.	-	.	gene_id "LOC115210251"; ID ""; gene_name "LOC115210251"; transcript_id "G15321.997"; exon_number "26"; uniq_trans_id "G15321.997";
NC_043000.1	PBRI	exon	16756462	16756479	.	-	.	gene_id "LOC115210251"; ID ""; gene_name "LOC115210251"; transcript_id "G15321.997"; exon_number "25"; uniq_trans_id "G15321.997";
NC_043000.1	PBRI	exon	16758104	16758279	.	-	.	gene_id "LOC115210251"; ID ""; gene_name "LOC115210251"; transcript_id "G15321.997"; exon_number "24"; uniq_trans_id "G15321.997";
NC_043000.1	PBRI	exon	16781074	16781138	.	-	.	gene_id "LOC115210251"; ID ""; gene_name "LOC115210251"; transcript_id "G15321.997"; exon_number "23"; uniq_trans_id "G15321.997";
NC_043000.1	PBRI	exon	16803395	16803566	.	-	.	gene_id "LOC115210251"; ID ""; gene_name "LOC115210251"; transcript_id "G15321.997"; exon_number "22"; uniq_trans_id "G15321.997";
NC_043000.1	PBRI	exon	16805819	16805917	.	-	.	gene_id "LOC115210251"; ID ""; gene_name "LOC115210251"; transcript_id "G15321.997"; exon_number "21"; uniq_trans_id "G15321.997";
NC_043000.1	PBRI	exon	16828851	16828949	.	-	.	gene_id "LOC115210251"; ID ""; gene_name "LOC115210251"; transcript_id "G15321.997"; exon_number "20"; uniq_trans_id "G15321.997";
NC_043000.1	PBRI	exon	16830274	16830372	.	-	.	gene_id "LOC115210251"; ID ""; gene_name "LOC115210251"; transcript_id "G15321.997"; exon_number "19"; uniq_trans_id "G15321.997";
NC_043000.1	PBRI	exon	16831366	16831464	.	-	.	gene_id "LOC115210251"; ID ""; gene_name "LOC115210251"; transcript_id "G15321.997"; exon_number "18"; uniq_trans_id "G15321.997";
NC_043000.1	PBRI	exon	16832847	16832945	.	-	.	gene_id "LOC115210251"; ID ""; gene_name "LOC115210251"; transcript_id "G15321.997"; exon_number "17"; uniq_trans_id "G15321.997";
NC_043000.1	PBRI	exon	16834612	16834809	.	-	.	gene_id "LOC115210251"; ID ""; gene_name "LOC115210251"; transcript_id "G15321.997"; exon_number "16"; uniq_trans_id "G15321.997";
NC_043000.1	PBRI	exon	16835683	16835880	.	-	.	gene_id "LOC115210251"; ID ""; gene_name "LOC115210251"; transcript_id "G15321.997"; exon_number "15"; uniq_trans_id "G15321.997";
NC_043000.1	PBRI	exon	16838074	16838271	.	-	.	gene_id "LOC115210251"; ID ""; gene_name "LOC115210251"; transcript_id "G15321.997"; exon_number "14"; uniq_trans_id "G15321.997";
NC_043000.1	PBRI	exon	16838960	16839058	.	-	.	gene_id "LOC115210251"; ID ""; gene_name "LOC115210251"; transcript_id "G15321.997"; exon_number "13"; uniq_trans_id "G15321.997";
NC_043000.1	PBRI	exon	16839848	16839946	.	-	.	gene_id "LOC115210251"; ID ""; gene_name "LOC115210251"; transcript_id "G15321.997"; exon_number "12"; uniq_trans_id "G15321.997";
NC_043000.1	PBRI	exon	16842406	16842504	.	-	.	gene_id "LOC115210251"; ID ""; gene_name "LOC115210251"; transcript_id "G15321.997"; exon_number "11"; uniq_trans_id "G15321.997";
NC_043000.1	PBRI	exon	16843775	16843873	.	-	.	gene_id "LOC115210251"; ID ""; gene_name "LOC115210251"; transcript_id "G15321.997"; exon_number "10"; uniq_trans_id "G15321.997";
NC_043000.1	PBRI	exon	16844306	16844404	.	-	.	gene_id "LOC115210251"; ID ""; gene_name "LOC115210251"; transcript_id "G15321.997"; exon_number "9"; uniq_trans_id "G15321.997";
NC_043000.1	PBRI	exon	16845452	16845550	.	-	.	gene_id "LOC115210251"; ID ""; gene_name "LOC115210251"; transcript_id "G15321.997"; exon_number "8"; uniq_trans_id "G15321.997";
NC_043000.1	PBRI	exon	16850545	16850574	.	-	.	gene_id "LOC115210251"; ID ""; gene_name "LOC115210251"; transcript_id "G15321.997"; exon_number "7"; uniq_trans_id "G15321.997";
NC_043000.1	PBRI	exon	16856813	16856998	.	-	.	gene_id "LOC115210251"; ID ""; gene_name "LOC115210251"; transcript_id "G15321.997"; exon_number "6"; uniq_trans_id "G15321.997";
NC_043000.1	PBRI	exon	16858069	16858167	.	-	.	gene_id "LOC115210251"; ID ""; gene_name "LOC115210251"; transcript_id "G15321.997"; exon_number "5"; uniq_trans_id "G15321.997";
NC_043000.1	PBRI	exon	16861584	16861682	.	-	.	gene_id "LOC115210251"; ID ""; gene_name "LOC115210251"; transcript_id "G15321.997"; exon_number "4"; uniq_trans_id "G15321.997";
NC_043000.1	PBRI	exon	16867544	16867642	.	-	.	gene_id "LOC115210251"; ID ""; gene_name "LOC115210251"; transcript_id "G15321.997"; exon_number "3"; uniq_trans_id "G15321.997";
NC_043000.1	PBRI	exon	16893928	16894029	.	-	.	gene_id "LOC115210251"; ID ""; gene_name "LOC115210251"; transcript_id "G15321.997"; exon_number "2"; uniq_trans_id "G15321.997";
NC_043000.1	PBRI	exon	16954432	16955539	.	-	.	gene_id "LOC115210251"; ID ""; gene_name "LOC115210251"; transcript_id "G15321.997"; exon_number "1"; uniq_trans_id "G15321.997";
NC_043000.1	Gnomon	transcript	16558861	16634281	.	-	.	gene_id "LOC115210251"; ID "XM_036501814.1"; gene_name "LOC115210251"; transcript_id "XM_036501814.1";
NC_043000.1	Gnomon	CDS	16561300	16561498	.	-	1	gene_id "LOC115210251"; db_xref "GeneID:115210251"; gbkey "CDS"; gene "LOC115210251"; ID ""; gene_name "LOC115210251"; transcript_id "XM_036501814.1"; product "titin isoform X1"; protein_id "XP_036357707.1"; exon_number "10";
NC_043000.1	Gnomon	CDS	16564127	16564187	.	-	2	gene_id "LOC115210251"; db_xref "GeneID:115210251"; gbkey "CDS"; gene "LOC115210251"; ID ""; gene_name "LOC115210251"; transcript_id "XM_036501814.1"; product "titin isoform X1"; protein_id "XP_036357707.1"; exon_number "9";
NC_043000.1	Gnomon	CDS	16570414	16570470	.	-	2	gene_id "LOC115210251"; db_xref "GeneID:115210251"; gbkey "CDS"; gene "LOC115210251"; ID ""; gene_name "LOC115210251"; transcript_id "XM_036501814.1"; product "titin isoform X1"; protein_id "XP_036357707.1"; exon_number "8";
NC_043000.1	Gnomon	CDS	16576157	16585408	.	-	2	gene_id "LOC115210251"; db_xref "GeneID:115210251"; gbkey "CDS"; gene "LOC115210251"; ID ""; gene_name "LOC115210251"; transcript_id "XM_036501814.1"; product "titin isoform X1"; protein_id "XP_036357707.1"; exon_number "7";
NC_043000.1	Gnomon	CDS	16588532	16588680	.	-	1	gene_id "LOC115210251"; db_xref "GeneID:115210251"; gbkey "CDS"; gene "LOC115210251"; ID ""; gene_name "LOC115210251"; transcript_id "XM_036501814.1"; product "titin isoform X1"; protein_id "XP_036357707.1"; exon_number "6";
NC_043000.1	Gnomon	CDS	16600860	16601376	.	-	2	gene_id "LOC115210251"; db_xref "GeneID:115210251"; gbkey "CDS"; gene "LOC115210251"; ID ""; gene_name "LOC115210251"; transcript_id "XM_036501814.1"; product "titin isoform X1"; protein_id "XP_036357707.1"; exon_number "5";
NC_043000.1	Gnomon	CDS	16606492	16613517	.	-	2	gene_id "LOC115210251"; db_xref "GeneID:115210251"; gbkey "CDS"; gene "LOC115210251"; ID ""; gene_name "LOC115210251"; transcript_id "XM_036501814.1"; product "titin isoform X1"; protein_id "XP_036357707.1"; exon_number "4";
NC_043000.1	Gnomon	CDS	16616341	16616406	.	-	2	gene_id "LOC115210251"; db_xref "GeneID:115210251"; gbkey "CDS"; gene "LOC115210251"; ID ""; gene_name "LOC115210251"; transcript_id "XM_036501814.1"; product "titin isoform X1"; protein_id "XP_036357707.1"; exon_number "3";
NC_043000.1	Gnomon	CDS	16620832	16621002	.	-	2	gene_id "LOC115210251"; db_xref "GeneID:115210251"; gbkey "CDS"; gene "LOC115210251"; ID ""; gene_name "LOC115210251"; transcript_id "XM_036501814.1"; product "titin isoform X1"; protein_id "XP_036357707.1"; exon_number "2";
NC_043000.1	Gnomon	CDS	16627784	16634243	.	-	0	gene_id "LOC115210251"; db_xref "GeneID:115210251"; gbkey "CDS"; gene "LOC115210251"; ID ""; gene_name "LOC115210251"; transcript_id "XM_036501814.1"; product "titin isoform X1"; protein_id "XP_036357707.1"; exon_number "1";
NC_043000.1	Gnomon	exon	16558861	16561498	.	-	.	gene_id "LOC115210251"; db_xref "GeneID:115210251"; gbkey "mRNA"; gene "LOC115210251"; ID ""; gene_name "LOC115210251"; transcript_id "XM_036501814.1"; product "titin, transcript variant X1"; exon_number "10"; model_evidence "Supporting evidence includes similarity to: 13 Proteins, and 100% coverage of the annotated genomic feature by RNAseq alignments, including 9 samples with support for all annotated introns";
NC_043000.1	Gnomon	exon	16564127	16564187	.	-	.	gene_id "LOC115210251"; db_xref "GeneID:115210251"; gbkey "mRNA"; gene "LOC115210251"; ID ""; gene_name "LOC115210251"; transcript_id "XM_036501814.1"; product "titin, transcript variant X1"; exon_number "9"; model_evidence "Supporting evidence includes similarity to: 13 Proteins, and 100% coverage of the annotated genomic feature by RNAseq alignments, including 9 samples with support for all annotated introns";
NC_043000.1	Gnomon	exon	16570414	16570470	.	-	.	gene_id "LOC115210251"; db_xref "GeneID:115210251"; gbkey "mRNA"; gene "LOC115210251"; ID ""; gene_name "LOC115210251"; transcript_id "XM_036501814.1"; product "titin, transcript variant X1"; exon_number "8"; model_evidence "Supporting evidence includes similarity to: 13 Proteins, and 100% coverage of the annotated genomic feature by RNAseq alignments, including 9 samples with support for all annotated introns";
NC_043000.1	Gnomon	exon	16576157	16585408	.	-	.	gene_id "LOC115210251"; db_xref "GeneID:115210251"; gbkey "mRNA"; gene "LOC115210251"; ID ""; gene_name "LOC115210251"; transcript_id "XM_036501814.1"; product "titin, transcript variant X1"; exon_number "7"; model_evidence "Supporting evidence includes similarity to: 13 Proteins, and 100% coverage of the annotated genomic feature by RNAseq alignments, including 9 samples with support for all annotated introns";
NC_043000.1	Gnomon	exon	16588532	16588680	.	-	.	gene_id "LOC115210251"; db_xref "GeneID:115210251"; gbkey "mRNA"; gene "LOC115210251"; ID ""; gene_name "LOC115210251"; transcript_id "XM_036501814.1"; product "titin, transcript variant X1"; exon_number "6"; model_evidence "Supporting evidence includes similarity to: 13 Proteins, and 100% coverage of the annotated genomic feature by RNAseq alignments, including 9 samples with support for all annotated introns";
NC_043000.1	Gnomon	exon	16600860	16601376	.	-	.	gene_id "LOC115210251"; db_xref "GeneID:115210251"; gbkey "mRNA"; gene "LOC115210251"; ID ""; gene_name "LOC115210251"; transcript_id "XM_036501814.1"; product "titin, transcript variant X1"; exon_number "5"; model_evidence "Supporting evidence includes similarity to: 13 Proteins, and 100% coverage of the annotated genomic feature by RNAseq alignments, including 9 samples with support for all annotated introns";
NC_043000.1	Gnomon	exon	16606492	16613517	.	-	.	gene_id "LOC115210251"; db_xref "GeneID:115210251"; gbkey "mRNA"; gene "LOC115210251"; ID ""; gene_name "LOC115210251"; transcript_id "XM_036501814.1"; product "titin, transcript variant X1"; exon_number "4"; model_evidence "Supporting evidence includes similarity to: 13 Proteins, and 100% coverage of the annotated genomic feature by RNAseq alignments, including 9 samples with support for all annotated introns";
NC_043000.1	Gnomon	exon	16616341	16616406	.	-	.	gene_id "LOC115210251"; db_xref "GeneID:115210251"; gbkey "mRNA"; gene "LOC115210251"; ID ""; gene_name "LOC115210251"; transcript_id "XM_036501814.1"; product "titin, transcript variant X1"; exon_number "3"; model_evidence "Supporting evidence includes similarity to: 13 Proteins, and 100% coverage of the annotated genomic feature by RNAseq alignments, including 9 samples with support for all annotated introns";
NC_043000.1	Gnomon	exon	16620832	16621002	.	-	.	gene_id "LOC115210251"; db_xref "GeneID:115210251"; gbkey "mRNA"; gene "LOC115210251"; ID ""; gene_name "LOC115210251"; transcript_id "XM_036501814.1"; product "titin, transcript variant X1"; exon_number "2"; model_evidence "Supporting evidence includes similarity to: 13 Proteins, and 100% coverage of the annotated genomic feature by RNAseq alignments, including 9 samples with support for all annotated introns";
NC_043000.1	Gnomon	exon	16627784	16634281	.	-	.	gene_id "LOC115210251"; db_xref "GeneID:115210251"; gbkey "mRNA"; gene "LOC115210251"; ID ""; gene_name "LOC115210251"; transcript_id "XM_036501814.1"; product "titin, transcript variant X1"; exon_number "1"; model_evidence "Supporting evidence includes similarity to: 13 Proteins, and 100% coverage of the annotated genomic feature by RNAseq alignments, including 9 samples with support for all annotated introns";
NC_043000.1	Gnomon	start_codon	16634241	16634243	.	-	0	gene_id "LOC115210251"; db_xref "GeneID:115210251"; gbkey "CDS"; gene "LOC115210251"; ID ""; gene_name "LOC115210251"; transcript_id "XM_036501814.1"; product "titin isoform X1"; protein_id "XP_036357707.1"; exon_number "1";
NC_043000.1	Gnomon	stop_codon	16561297	16561299	.	-	0	gene_id "LOC115210251"; db_xref "GeneID:115210251"; gbkey "CDS"; gene "LOC115210251"; ID ""; gene_name "LOC115210251"; transcript_id "XM_036501814.1"; product "titin isoform X1"; protein_id "XP_036357707.1"; exon_number "10";
NC_043000.1	Gnomon	transcript	16558861	16634281	.	-	.	gene_id "LOC115210251"; ID "XM_036501815.1"; gene_name "LOC115210251"; transcript_id "XM_036501815.1";
NC_043000.1	Gnomon	CDS	16561300	16561498	.	-	1	gene_id "LOC115210251"; db_xref "GeneID:115210251"; gbkey "CDS"; gene "LOC115210251"; ID ""; gene_name "LOC115210251"; transcript_id "XM_036501815.1"; product "titin isoform X2"; protein_id "XP_036357708.1"; exon_number "10";
NC_043000.1	Gnomon	CDS	16564127	16564187	.	-	2	gene_id "LOC115210251"; db_xref "GeneID:115210251"; gbkey "CDS"; gene "LOC115210251"; ID ""; gene_name "LOC115210251"; transcript_id "XM_036501815.1"; product "titin isoform X2"; protein_id "XP_036357708.1"; exon_number "9";
NC_043000.1	Gnomon	CDS	16570414	16570470	.	-	2	gene_id "LOC115210251"; db_xref "GeneID:115210251"; gbkey "CDS"; gene "LOC115210251"; ID ""; gene_name "LOC115210251"; transcript_id "XM_036501815.1"; product "titin isoform X2"; protein_id "XP_036357708.1"; exon_number "8";
NC_043000.1	Gnomon	CDS	16576157	16585408	.	-	2	gene_id "LOC115210251"; db_xref "GeneID:115210251"; gbkey "CDS"; gene "LOC115210251"; ID ""; gene_name "LOC115210251"; transcript_id "XM_036501815.1"; product "titin isoform X2"; protein_id "XP_036357708.1"; exon_number "7";
NC_043000.1	Gnomon	CDS	16588532	16588678	.	-	2	gene_id "LOC115210251"; db_xref "GeneID:115210251"; gbkey "CDS"; gene "LOC115210251"; ID ""; gene_name "LOC115210251"; transcript_id "XM_036501815.1"; product "titin isoform X2"; protein_id "XP_036357708.1"; exon_number "6";
NC_043000.1	Gnomon	CDS	16600855	16601376	.	-	2	gene_id "LOC115210251"; db_xref "GeneID:115210251"; gbkey "CDS"; gene "LOC115210251"; ID ""; gene_name "LOC115210251"; transcript_id "XM_036501815.1"; product "titin isoform X2"; protein_id "XP_036357708.1"; exon_number "5";
NC_043000.1	Gnomon	CDS	16606492	16613517	.	-	2	gene_id "LOC115210251"; db_xref "GeneID:115210251"; gbkey "CDS"; gene "LOC115210251"; ID ""; gene_name "LOC115210251"; transcript_id "XM_036501815.1"; product "titin isoform X2"; protein_id "XP_036357708.1"; exon_number "4";
NC_043000.1	Gnomon	CDS	16616341	16616403	.	-	2	gene_id "LOC115210251"; db_xref "GeneID:115210251"; gbkey "CDS"; gene "LOC115210251"; ID ""; gene_name "LOC115210251"; transcript_id "XM_036501815.1"; product "titin isoform X2"; protein_id "XP_036357708.1"; exon_number "3";
NC_043000.1	Gnomon	CDS	16620832	16621002	.	-	2	gene_id "LOC115210251"; db_xref "GeneID:115210251"; gbkey "CDS"; gene "LOC115210251"; ID ""; gene_name "LOC115210251"; transcript_id "XM_036501815.1"; product "titin isoform X2"; protein_id "XP_036357708.1"; exon_number "2";
NC_043000.1	Gnomon	CDS	16627784	16634243	.	-	0	gene_id "LOC115210251"; db_xref "GeneID:115210251"; gbkey "CDS"; gene "LOC115210251"; ID ""; gene_name "LOC115210251"; transcript_id "XM_036501815.1"; product "titin isoform X2"; protein_id "XP_036357708.1"; exon_number "1";
NC_043000.1	Gnomon	exon	16558861	16561498	.	-	.	gene_id "LOC115210251"; db_xref "GeneID:115210251"; gbkey "mRNA"; gene "LOC115210251"; ID ""; gene_name "LOC115210251"; transcript_id "XM_036501815.1"; product "titin, transcript variant X2"; exon_number "10"; model_evidence "Supporting evidence includes similarity to: 13 Proteins, and 100% coverage of the annotated genomic feature by RNAseq alignments, including 11 samples with support for all annotated introns";
NC_043000.1	Gnomon	exon	16564127	16564187	.	-	.	gene_id "LOC115210251"; db_xref "GeneID:115210251"; gbkey "mRNA"; gene "LOC115210251"; ID ""; gene_name "LOC115210251"; transcript_id "XM_036501815.1"; product "titin, transcript variant X2"; exon_number "9"; model_evidence "Supporting evidence includes similarity to: 13 Proteins, and 100% coverage of the annotated genomic feature by RNAseq alignments, including 11 samples with support for all annotated introns";
NC_043000.1	Gnomon	exon	16570414	16570470	.	-	.	gene_id "LOC115210251"; db_xref "GeneID:115210251"; gbkey "mRNA"; gene "LOC115210251"; ID ""; gene_name "LOC115210251"; transcript_id "XM_036501815.1"; product "titin, transcript variant X2"; exon_number "8"; model_evidence "Supporting evidence includes similarity to: 13 Proteins, and 100% coverage of the annotated genomic feature by RNAseq alignments, including 11 samples with support for all annotated introns";
NC_043000.1	Gnomon	exon	16576157	16585408	.	-	.	gene_id "LOC115210251"; db_xref "GeneID:115210251"; gbkey "mRNA"; gene "LOC115210251"; ID ""; gene_name "LOC115210251"; transcript_id "XM_036501815.1"; product "titin, transcript variant X2"; exon_number "7"; model_evidence "Supporting evidence includes similarity to: 13 Proteins, and 100% coverage of the annotated genomic feature by RNAseq alignments, including 11 samples with support for all annotated introns";
NC_043000.1	Gnomon	exon	16588532	16588678	.	-	.	gene_id "LOC115210251"; db_xref "GeneID:115210251"; gbkey "mRNA"; gene "LOC115210251"; ID ""; gene_name "LOC115210251"; transcript_id "XM_036501815.1"; product "titin, transcript variant X2"; exon_number "6"; model_evidence "Supporting evidence includes similarity to: 13 Proteins, and 100% coverage of the annotated genomic feature by RNAseq alignments, including 11 samples with support for all annotated introns";
NC_043000.1	Gnomon	exon	16600855	16601376	.	-	.	gene_id "LOC115210251"; db_xref "GeneID:115210251"; gbkey "mRNA"; gene "LOC115210251"; ID ""; gene_name "LOC115210251"; transcript_id "XM_036501815.1"; product "titin, transcript variant X2"; exon_number "5"; model_evidence "Supporting evidence includes similarity to: 13 Proteins, and 100% coverage of the annotated genomic feature by RNAseq alignments, including 11 samples with support for all annotated introns";
NC_043000.1	Gnomon	exon	16606492	16613517	.	-	.	gene_id "LOC115210251"; db_xref "GeneID:115210251"; gbkey "mRNA"; gene "LOC115210251"; ID ""; gene_name "LOC115210251"; transcript_id "XM_036501815.1"; product "titin, transcript variant X2"; exon_number "4"; model_evidence "Supporting evidence includes similarity to: 13 Proteins, and 100% coverage of the annotated genomic feature by RNAseq alignments, including 11 samples with support for all annotated introns";
NC_043000.1	Gnomon	exon	16616341	16616403	.	-	.	gene_id "LOC115210251"; db_xref "GeneID:115210251"; gbkey "mRNA"; gene "LOC115210251"; ID ""; gene_name "LOC115210251"; transcript_id "XM_036501815.1"; product "titin, transcript variant X2"; exon_number "3"; model_evidence "Supporting evidence includes similarity to: 13 Proteins, and 100% coverage of the annotated genomic feature by RNAseq alignments, including 11 samples with support for all annotated introns";
NC_043000.1	Gnomon	exon	16620832	16621002	.	-	.	gene_id "LOC115210251"; db_xref "GeneID:115210251"; gbkey "mRNA"; gene "LOC115210251"; ID ""; gene_name "LOC115210251"; transcript_id "XM_036501815.1"; product "titin, transcript variant X2"; exon_number "2"; model_evidence "Supporting evidence includes similarity to: 13 Proteins, and 100% coverage of the annotated genomic feature by RNAseq alignments, including 11 samples with support for all annotated introns";
NC_043000.1	Gnomon	exon	16627784	16634281	.	-	.	gene_id "LOC115210251"; db_xref "GeneID:115210251"; gbkey "mRNA"; gene "LOC115210251"; ID ""; gene_name "LOC115210251"; transcript_id "XM_036501815.1"; product "titin, transcript variant X2"; exon_number "1"; model_evidence "Supporting evidence includes similarity to: 13 Proteins, and 100% coverage of the annotated genomic feature by RNAseq alignments, including 11 samples with support for all annotated introns";
NC_043000.1	Gnomon	start_codon	16634241	16634243	.	-	0	gene_id "LOC115210251"; db_xref "GeneID:115210251"; gbkey "CDS"; gene "LOC115210251"; ID ""; gene_name "LOC115210251"; transcript_id "XM_036501815.1"; product "titin isoform X2"; protein_id "XP_036357708.1"; exon_number "1";
NC_043000.1	Gnomon	stop_codon	16561297	16561299	.	-	0	gene_id "LOC115210251"; db_xref "GeneID:115210251"; gbkey "CDS"; gene "LOC115210251"; ID ""; gene_name "LOC115210251"; transcript_id "XM_036501815.1"; product "titin isoform X2"; protein_id "XP_036357708.1"; exon_number "10";
NC_043000.1	Gnomon	transcript	16558861	16634282	.	-	.	gene_id "LOC115210251"; ID "XM_036501816.1"; gene_name "LOC115210251"; transcript_id "XM_036501816.1";
NC_043000.1	Gnomon	CDS	16561300	16561498	.	-	1	gene_id "LOC115210251"; db_xref "GeneID:115210251"; gbkey "CDS"; gene "LOC115210251"; ID ""; gene_name "LOC115210251"; transcript_id "XM_036501816.1"; product "titin isoform X3"; protein_id "XP_036357709.1"; exon_number "10";
NC_043000.1	Gnomon	CDS	16564127	16564187	.	-	2	gene_id "LOC115210251"; db_xref "GeneID:115210251"; gbkey "CDS"; gene "LOC115210251"; ID ""; gene_name "LOC115210251"; transcript_id "XM_036501816.1"; product "titin isoform X3"; protein_id "XP_036357709.1"; exon_number "9";
NC_043000.1	Gnomon	CDS	16570414	16570470	.	-	2	gene_id "LOC115210251"; db_xref "GeneID:115210251"; gbkey "CDS"; gene "LOC115210251"; ID ""; gene_name "LOC115210251"; transcript_id "XM_036501816.1"; product "titin isoform X3"; protein_id "XP_036357709.1"; exon_number "8";
NC_043000.1	Gnomon	CDS	16576205	16585408	.	-	2	gene_id "LOC115210251"; db_xref "GeneID:115210251"; gbkey "CDS"; gene "LOC115210251"; ID ""; gene_name "LOC115210251"; transcript_id "XM_036501816.1"; product "titin isoform X3"; protein_id "XP_036357709.1"; exon_number "7";
NC_043000.1	Gnomon	CDS	16588532	16588678	.	-	2	gene_id "LOC115210251"; db_xref "GeneID:115210251"; gbkey "CDS"; gene "LOC115210251"; ID ""; gene_name "LOC115210251"; transcript_id "XM_036501816.1"; product "titin isoform X3"; protein_id "XP_036357709.1"; exon_number "6";
NC_043000.1	Gnomon	CDS	16600855	16601376	.	-	2	gene_id "LOC115210251"; db_xref "GeneID:115210251"; gbkey "CDS"; gene "LOC115210251"; ID ""; gene_name "LOC115210251"; transcript_id "XM_036501816.1"; product "titin isoform X3"; protein_id "XP_036357709.1"; exon_number "5";
NC_043000.1	Gnomon	CDS	16606492	16613517	.	-	2	gene_id "LOC115210251"; db_xref "GeneID:115210251"; gbkey "CDS"; gene "LOC115210251"; ID ""; gene_name "LOC115210251"; transcript_id "XM_036501816.1"; product "titin isoform X3"; protein_id "XP_036357709.1"; exon_number "4";
NC_043000.1	Gnomon	CDS	16616341	16616406	.	-	2	gene_id "LOC115210251"; db_xref "GeneID:115210251"; gbkey "CDS"; gene "LOC115210251"; ID ""; gene_name "LOC115210251"; transcript_id "XM_036501816.1"; product "titin isoform X3"; protein_id "XP_036357709.1"; exon_number "3";
NC_043000.1	Gnomon	CDS	16620832	16621002	.	-	2	gene_id "LOC115210251"; db_xref "GeneID:115210251"; gbkey "CDS"; gene "LOC115210251"; ID ""; gene_name "LOC115210251"; transcript_id "XM_036501816.1"; product "titin isoform X3"; protein_id "XP_036357709.1"; exon_number "2";
NC_043000.1	Gnomon	CDS	16627784	16634243	.	-	0	gene_id "LOC115210251"; db_xref "GeneID:115210251"; gbkey "CDS"; gene "LOC115210251"; ID ""; gene_name "LOC115210251"; transcript_id "XM_036501816.1"; product "titin isoform X3"; protein_id "XP_036357709.1"; exon_number "1";
NC_043000.1	Gnomon	exon	16558861	16561498	.	-	.	gene_id "LOC115210251"; db_xref "GeneID:115210251"; gbkey "mRNA"; gene "LOC115210251"; ID ""; gene_name "LOC115210251"; transcript_id "XM_036501816.1"; product "titin, transcript variant X3"; exon_number "10"; model_evidence "Supporting evidence includes similarity to: 13 Proteins, and 100% coverage of the annotated genomic feature by RNAseq alignments, including 11 samples with support for all annotated introns";
NC_043000.1	Gnomon	exon	16564127	16564187	.	-	.	gene_id "LOC115210251"; db_xref "GeneID:115210251"; gbkey "mRNA"; gene "LOC115210251"; ID ""; gene_name "LOC115210251"; transcript_id "XM_036501816.1"; product "titin, transcript variant X3"; exon_number "9"; model_evidence "Supporting evidence includes similarity to: 13 Proteins, and 100% coverage of the annotated genomic feature by RNAseq alignments, including 11 samples with support for all annotated introns";
NC_043000.1	Gnomon	exon	16570414	16570470	.	-	.	gene_id "LOC115210251"; db_xref "GeneID:115210251"; gbkey "mRNA"; gene "LOC115210251"; ID ""; gene_name "LOC115210251"; transcript_id "XM_036501816.1"; product "titin, transcript variant X3"; exon_number "8"; model_evidence "Supporting evidence includes similarity to: 13 Proteins, and 100% coverage of the annotated genomic feature by RNAseq alignments, including 11 samples with support for all annotated introns";
NC_043000.1	Gnomon	exon	16576205	16585408	.	-	.	gene_id "LOC115210251"; db_xref "GeneID:115210251"; gbkey "mRNA"; gene "LOC115210251"; ID ""; gene_name "LOC115210251"; transcript_id "XM_036501816.1"; product "titin, transcript variant X3"; exon_number "7"; model_evidence "Supporting evidence includes similarity to: 13 Proteins, and 100% coverage of the annotated genomic feature by RNAseq alignments, including 11 samples with support for all annotated introns";
NC_043000.1	Gnomon	exon	16588532	16588678	.	-	.	gene_id "LOC115210251"; db_xref "GeneID:115210251"; gbkey "mRNA"; gene "LOC115210251"; ID ""; gene_name "LOC115210251"; transcript_id "XM_036501816.1"; product "titin, transcript variant X3"; exon_number "6"; model_evidence "Supporting evidence includes similarity to: 13 Proteins, and 100% coverage of the annotated genomic feature by RNAseq alignments, including 11 samples with support for all annotated introns";
NC_043000.1	Gnomon	exon	16600855	16601376	.	-	.	gene_id "LOC115210251"; db_xref "GeneID:115210251"; gbkey "mRNA"; gene "LOC115210251"; ID ""; gene_name "LOC115210251"; transcript_id "XM_036501816.1"; product "titin, transcript variant X3"; exon_number "5"; model_evidence "Supporting evidence includes similarity to: 13 Proteins, and 100% coverage of the annotated genomic feature by RNAseq alignments, including 11 samples with support for all annotated introns";
NC_043000.1	Gnomon	exon	16606492	16613517	.	-	.	gene_id "LOC115210251"; db_xref "GeneID:115210251"; gbkey "mRNA"; gene "LOC115210251"; ID ""; gene_name "LOC115210251"; transcript_id "XM_036501816.1"; product "titin, transcript variant X3"; exon_number "4"; model_evidence "Supporting evidence includes similarity to: 13 Proteins, and 100% coverage of the annotated genomic feature by RNAseq alignments, including 11 samples with support for all annotated introns";
NC_043000.1	Gnomon	exon	16616341	16616406	.	-	.	gene_id "LOC115210251"; db_xref "GeneID:115210251"; gbkey "mRNA"; gene "LOC115210251"; ID ""; gene_name "LOC115210251"; transcript_id "XM_036501816.1"; product "titin, transcript variant X3"; exon_number "3"; model_evidence "Supporting evidence includes similarity to: 13 Proteins, and 100% coverage of the annotated genomic feature by RNAseq alignments, including 11 samples with support for all annotated introns";
NC_043000.1	Gnomon	exon	16620832	16621002	.	-	.	gene_id "LOC115210251"; db_xref "GeneID:115210251"; gbkey "mRNA"; gene "LOC115210251"; ID ""; gene_name "LOC115210251"; transcript_id "XM_036501816.1"; product "titin, transcript variant X3"; exon_number "2"; model_evidence "Supporting evidence includes similarity to: 13 Proteins, and 100% coverage of the annotated genomic feature by RNAseq alignments, including 11 samples with support for all annotated introns";
NC_043000.1	Gnomon	exon	16627784	16634282	.	-	.	gene_id "LOC115210251"; db_xref "GeneID:115210251"; gbkey "mRNA"; gene "LOC115210251"; ID ""; gene_name "LOC115210251"; transcript_id "XM_036501816.1"; product "titin, transcript variant X3"; exon_number "1"; model_evidence "Supporting evidence includes similarity to: 13 Proteins, and 100% coverage of the annotated genomic feature by RNAseq alignments, including 11 samples with support for all annotated introns";
NC_043000.1	Gnomon	start_codon	16634241	16634243	.	-	0	gene_id "LOC115210251"; db_xref "GeneID:115210251"; gbkey "CDS"; gene "LOC115210251"; ID ""; gene_name "LOC115210251"; transcript_id "XM_036501816.1"; product "titin isoform X3"; protein_id "XP_036357709.1"; exon_number "1";
NC_043000.1	Gnomon	stop_codon	16561297	16561299	.	-	0	gene_id "LOC115210251"; db_xref "GeneID:115210251"; gbkey "CDS"; gene "LOC115210251"; ID ""; gene_name "LOC115210251"; transcript_id "XM_036501816.1"; product "titin isoform X3"; protein_id "XP_036357709.1"; exon_number "10";
NC_043000.1	Gnomon	transcript	16558861	16634281	.	-	.	gene_id "LOC115210251"; ID "XM_036501817.1"; gene_name "LOC115210251"; transcript_id "XM_036501817.1";
NC_043000.1	Gnomon	CDS	16561300	16561498	.	-	1	gene_id "LOC115210251"; db_xref "GeneID:115210251"; gbkey "CDS"; gene "LOC115210251"; ID ""; gene_name "LOC115210251"; transcript_id "XM_036501817.1"; product "titin isoform X4"; protein_id "XP_036357710.1"; exon_number "9";
NC_043000.1	Gnomon	CDS	16564127	16564187	.	-	2	gene_id "LOC115210251"; db_xref "GeneID:115210251"; gbkey "CDS"; gene "LOC115210251"; ID ""; gene_name "LOC115210251"; transcript_id "XM_036501817.1"; product "titin isoform X4"; protein_id "XP_036357710.1"; exon_number "8";
NC_043000.1	Gnomon	CDS	16570414	16570470	.	-	2	gene_id "LOC115210251"; db_xref "GeneID:115210251"; gbkey "CDS"; gene "LOC115210251"; ID ""; gene_name "LOC115210251"; transcript_id "XM_036501817.1"; product "titin isoform X4"; protein_id "XP_036357710.1"; exon_number "7";
NC_043000.1	Gnomon	CDS	16576157	16585408	.	-	2	gene_id "LOC115210251"; db_xref "GeneID:115210251"; gbkey "CDS"; gene "LOC115210251"; ID ""; gene_name "LOC115210251"; transcript_id "XM_036501817.1"; product "titin isoform X4"; protein_id "XP_036357710.1"; exon_number "6";
NC_043000.1	Gnomon	CDS	16600855	16601376	.	-	2	gene_id "LOC115210251"; db_xref "GeneID:115210251"; gbkey "CDS"; gene "LOC115210251"; ID ""; gene_name "LOC115210251"; transcript_id "XM_036501817.1"; product "titin isoform X4"; protein_id "XP_036357710.1"; exon_number "5";
NC_043000.1	Gnomon	CDS	16606492	16613517	.	-	2	gene_id "LOC115210251"; db_xref "GeneID:115210251"; gbkey "CDS"; gene "LOC115210251"; ID ""; gene_name "LOC115210251"; transcript_id "XM_036501817.1"; product "titin isoform X4"; protein_id "XP_036357710.1"; exon_number "4";
NC_043000.1	Gnomon	CDS	16616341	16616406	.	-	2	gene_id "LOC115210251"; db_xref "GeneID:115210251"; gbkey "CDS"; gene "LOC115210251"; ID ""; gene_name "LOC115210251"; transcript_id "XM_036501817.1"; product "titin isoform X4"; protein_id "XP_036357710.1"; exon_number "3";
NC_043000.1	Gnomon	CDS	16620832	16621002	.	-	2	gene_id "LOC115210251"; db_xref "GeneID:115210251"; gbkey "CDS"; gene "LOC115210251"; ID ""; gene_name "LOC115210251"; transcript_id "XM_036501817.1"; product "titin isoform X4"; protein_id "XP_036357710.1"; exon_number "2";
NC_043000.1	Gnomon	CDS	16627784	16634243	.	-	0	gene_id "LOC115210251"; db_xref "GeneID:115210251"; gbkey "CDS"; gene "LOC115210251"; ID ""; gene_name "LOC115210251"; transcript_id "XM_036501817.1"; product "titin isoform X4"; protein_id "XP_036357710.1"; exon_number "1";
NC_043000.1	Gnomon	exon	16558861	16561498	.	-	.	gene_id "LOC115210251"; db_xref "GeneID:115210251"; gbkey "mRNA"; gene "LOC115210251"; ID ""; gene_name "LOC115210251"; transcript_id "XM_036501817.1"; product "titin, transcript variant X4"; exon_number "9"; model_evidence "Supporting evidence includes similarity to: 13 Proteins, and 100% coverage of the annotated genomic feature by RNAseq alignments, including 7 samples with support for all annotated introns";
NC_043000.1	Gnomon	exon	16564127	16564187	.	-	.	gene_id "LOC115210251"; db_xref "GeneID:115210251"; gbkey "mRNA"; gene "LOC115210251"; ID ""; gene_name "LOC115210251"; transcript_id "XM_036501817.1"; product "titin, transcript variant X4"; exon_number "8"; model_evidence "Supporting evidence includes similarity to: 13 Proteins, and 100% coverage of the annotated genomic feature by RNAseq alignments, including 7 samples with support for all annotated introns";
NC_043000.1	Gnomon	exon	16570414	16570470	.	-	.	gene_id "LOC115210251"; db_xref "GeneID:115210251"; gbkey "mRNA"; gene "LOC115210251"; ID ""; gene_name "LOC115210251"; transcript_id "XM_036501817.1"; product "titin, transcript variant X4"; exon_number "7"; model_evidence "Supporting evidence includes similarity to: 13 Proteins, and 100% coverage of the annotated genomic feature by RNAseq alignments, including 7 samples with support for all annotated introns";
NC_043000.1	Gnomon	exon	16576157	16585408	.	-	.	gene_id "LOC115210251"; db_xref "GeneID:115210251"; gbkey "mRNA"; gene "LOC115210251"; ID ""; gene_name "LOC115210251"; transcript_id "XM_036501817.1"; product "titin, transcript variant X4"; exon_number "6"; model_evidence "Supporting evidence includes similarity to: 13 Proteins, and 100% coverage of the annotated genomic feature by RNAseq alignments, including 7 samples with support for all annotated introns";
NC_043000.1	Gnomon	exon	16600855	16601376	.	-	.	gene_id "LOC115210251"; db_xref "GeneID:115210251"; gbkey "mRNA"; gene "LOC115210251"; ID ""; gene_name "LOC115210251"; transcript_id "XM_036501817.1"; product "titin, transcript variant X4"; exon_number "5"; model_evidence "Supporting evidence includes similarity to: 13 Proteins, and 100% coverage of the annotated genomic feature by RNAseq alignments, including 7 samples with support for all annotated introns";
NC_043000.1	Gnomon	exon	16606492	16613517	.	-	.	gene_id "LOC115210251"; db_xref "GeneID:115210251"; gbkey "mRNA"; gene "LOC115210251"; ID ""; gene_name "LOC115210251"; transcript_id "XM_036501817.1"; product "titin, transcript variant X4"; exon_number "4"; model_evidence "Supporting evidence includes similarity to: 13 Proteins, and 100% coverage of the annotated genomic feature by RNAseq alignments, including 7 samples with support for all annotated introns";
NC_043000.1	Gnomon	exon	16616341	16616406	.	-	.	gene_id "LOC115210251"; db_xref "GeneID:115210251"; gbkey "mRNA"; gene "LOC115210251"; ID ""; gene_name "LOC115210251"; transcript_id "XM_036501817.1"; product "titin, transcript variant X4"; exon_number "3"; model_evidence "Supporting evidence includes similarity to: 13 Proteins, and 100% coverage of the annotated genomic feature by RNAseq alignments, including 7 samples with support for all annotated introns";
NC_043000.1	Gnomon	exon	16620832	16621002	.	-	.	gene_id "LOC115210251"; db_xref "GeneID:115210251"; gbkey "mRNA"; gene "LOC115210251"; ID ""; gene_name "LOC115210251"; transcript_id "XM_036501817.1"; product "titin, transcript variant X4"; exon_number "2"; model_evidence "Supporting evidence includes similarity to: 13 Proteins, and 100% coverage of the annotated genomic feature by RNAseq alignments, including 7 samples with support for all annotated introns";
NC_043000.1	Gnomon	exon	16627784	16634281	.	-	.	gene_id "LOC115210251"; db_xref "GeneID:115210251"; gbkey "mRNA"; gene "LOC115210251"; ID ""; gene_name "LOC115210251"; transcript_id "XM_036501817.1"; product "titin, transcript variant X4"; exon_number "1"; model_evidence "Supporting evidence includes similarity to: 13 Proteins, and 100% coverage of the annotated genomic feature by RNAseq alignments, including 7 samples with support for all annotated introns";
NC_043000.1	Gnomon	start_codon	16634241	16634243	.	-	0	gene_id "LOC115210251"; db_xref "GeneID:115210251"; gbkey "CDS"; gene "LOC115210251"; ID ""; gene_name "LOC115210251"; transcript_id "XM_036501817.1"; product "titin isoform X4"; protein_id "XP_036357710.1"; exon_number "1";
NC_043000.1	Gnomon	stop_codon	16561297	16561299	.	-	0	gene_id "LOC115210251"; db_xref "GeneID:115210251"; gbkey "CDS"; gene "LOC115210251"; ID ""; gene_name "LOC115210251"; transcript_id "XM_036501817.1"; product "titin isoform X4"; protein_id "XP_036357710.1"; exon_number "9";
NC_043000.1	Gnomon	transcript	16558861	16634281	.	-	.	gene_id "LOC115210251"; ID "XM_036501818.1"; gene_name "LOC115210251"; transcript_id "XM_036501818.1";
NC_043000.1	Gnomon	CDS	16561300	16561498	.	-	1	gene_id "LOC115210251"; db_xref "GeneID:115210251"; gbkey "CDS"; gene "LOC115210251"; ID ""; gene_name "LOC115210251"; transcript_id "XM_036501818.1"; product "titin isoform X5"; protein_id "XP_036357711.1"; exon_number "9";
NC_043000.1	Gnomon	CDS	16564127	16564187	.	-	2	gene_id "LOC115210251"; db_xref "GeneID:115210251"; gbkey "CDS"; gene "LOC115210251"; ID ""; gene_name "LOC115210251"; transcript_id "XM_036501818.1"; product "titin isoform X5"; protein_id "XP_036357711.1"; exon_number "8";
NC_043000.1	Gnomon	CDS	16570414	16570470	.	-	2	gene_id "LOC115210251"; db_xref "GeneID:115210251"; gbkey "CDS"; gene "LOC115210251"; ID ""; gene_name "LOC115210251"; transcript_id "XM_036501818.1"; product "titin isoform X5"; protein_id "XP_036357711.1"; exon_number "7";
NC_043000.1	Gnomon	CDS	16576157	16585410	.	-	1	gene_id "LOC115210251"; db_xref "GeneID:115210251"; gbkey "CDS"; gene "LOC115210251"; ID ""; gene_name "LOC115210251"; transcript_id "XM_036501818.1"; product "titin isoform X5"; protein_id "XP_036357711.1"; exon_number "6";
NC_043000.1	Gnomon	CDS	16600860	16601376	.	-	2	gene_id "LOC115210251"; db_xref "GeneID:115210251"; gbkey "CDS"; gene "LOC115210251"; ID ""; gene_name "LOC115210251"; transcript_id "XM_036501818.1"; product "titin isoform X5"; protein_id "XP_036357711.1"; exon_number "5";
NC_043000.1	Gnomon	CDS	16606492	16613517	.	-	2	gene_id "LOC115210251"; db_xref "GeneID:115210251"; gbkey "CDS"; gene "LOC115210251"; ID ""; gene_name "LOC115210251"; transcript_id "XM_036501818.1"; product "titin isoform X5"; protein_id "XP_036357711.1"; exon_number "4";
NC_043000.1	Gnomon	CDS	16616341	16616406	.	-	2	gene_id "LOC115210251"; db_xref "GeneID:115210251"; gbkey "CDS"; gene "LOC115210251"; ID ""; gene_name "LOC115210251"; transcript_id "XM_036501818.1"; product "titin isoform X5"; protein_id "XP_036357711.1"; exon_number "3";
NC_043000.1	Gnomon	CDS	16620832	16621002	.	-	2	gene_id "LOC115210251"; db_xref "GeneID:115210251"; gbkey "CDS"; gene "LOC115210251"; ID ""; gene_name "LOC115210251"; transcript_id "XM_036501818.1"; product "titin isoform X5"; protein_id "XP_036357711.1"; exon_number "2";
NC_043000.1	Gnomon	CDS	16627784	16634243	.	-	0	gene_id "LOC115210251"; db_xref "GeneID:115210251"; gbkey "CDS"; gene "LOC115210251"; ID ""; gene_name "LOC115210251"; transcript_id "XM_036501818.1"; product "titin isoform X5"; protein_id "XP_036357711.1"; exon_number "1";
NC_043000.1	Gnomon	exon	16558861	16561498	.	-	.	gene_id "LOC115210251"; db_xref "GeneID:115210251"; gbkey "mRNA"; gene "LOC115210251"; ID ""; gene_name "LOC115210251"; transcript_id "XM_036501818.1"; product "titin, transcript variant X5"; exon_number "9"; model_evidence "Supporting evidence includes similarity to: 13 Proteins, and 100% coverage of the annotated genomic feature by RNAseq alignments, including 4 samples with support for all annotated introns";
NC_043000.1	Gnomon	exon	16564127	16564187	.	-	.	gene_id "LOC115210251"; db_xref "GeneID:115210251"; gbkey "mRNA"; gene "LOC115210251"; ID ""; gene_name "LOC115210251"; transcript_id "XM_036501818.1"; product "titin, transcript variant X5"; exon_number "8"; model_evidence "Supporting evidence includes similarity to: 13 Proteins, and 100% coverage of the annotated genomic feature by RNAseq alignments, including 4 samples with support for all annotated introns";
NC_043000.1	Gnomon	exon	16570414	16570470	.	-	.	gene_id "LOC115210251"; db_xref "GeneID:115210251"; gbkey "mRNA"; gene "LOC115210251"; ID ""; gene_name "LOC115210251"; transcript_id "XM_036501818.1"; product "titin, transcript variant X5"; exon_number "7"; model_evidence "Supporting evidence includes similarity to: 13 Proteins, and 100% coverage of the annotated genomic feature by RNAseq alignments, including 4 samples with support for all annotated introns";
NC_043000.1	Gnomon	exon	16576157	16585410	.	-	.	gene_id "LOC115210251"; db_xref "GeneID:115210251"; gbkey "mRNA"; gene "LOC115210251"; ID ""; gene_name "LOC115210251"; transcript_id "XM_036501818.1"; product "titin, transcript variant X5"; exon_number "6"; model_evidence "Supporting evidence includes similarity to: 13 Proteins, and 100% coverage of the annotated genomic feature by RNAseq alignments, including 4 samples with support for all annotated introns";
NC_043000.1	Gnomon	exon	16600860	16601376	.	-	.	gene_id "LOC115210251"; db_xref "GeneID:115210251"; gbkey "mRNA"; gene "LOC115210251"; ID ""; gene_name "LOC115210251"; transcript_id "XM_036501818.1"; product "titin, transcript variant X5"; exon_number "5"; model_evidence "Supporting evidence includes similarity to: 13 Proteins, and 100% coverage of the annotated genomic feature by RNAseq alignments, including 4 samples with support for all annotated introns";
NC_043000.1	Gnomon	exon	16606492	16613517	.	-	.	gene_id "LOC115210251"; db_xref "GeneID:115210251"; gbkey "mRNA"; gene "LOC115210251"; ID ""; gene_name "LOC115210251"; transcript_id "XM_036501818.1"; product "titin, transcript variant X5"; exon_number "4"; model_evidence "Supporting evidence includes similarity to: 13 Proteins, and 100% coverage of the annotated genomic feature by RNAseq alignments, including 4 samples with support for all annotated introns";
NC_043000.1	Gnomon	exon	16616341	16616406	.	-	.	gene_id "LOC115210251"; db_xref "GeneID:115210251"; gbkey "mRNA"; gene "LOC115210251"; ID ""; gene_name "LOC115210251"; transcript_id "XM_036501818.1"; product "titin, transcript variant X5"; exon_number "3"; model_evidence "Supporting evidence includes similarity to: 13 Proteins, and 100% coverage of the annotated genomic feature by RNAseq alignments, including 4 samples with support for all annotated introns";
NC_043000.1	Gnomon	exon	16620832	16621002	.	-	.	gene_id "LOC115210251"; db_xref "GeneID:115210251"; gbkey "mRNA"; gene "LOC115210251"; ID ""; gene_name "LOC115210251"; transcript_id "XM_036501818.1"; product "titin, transcript variant X5"; exon_number "2"; model_evidence "Supporting evidence includes similarity to: 13 Proteins, and 100% coverage of the annotated genomic feature by RNAseq alignments, including 4 samples with support for all annotated introns";
NC_043000.1	Gnomon	exon	16627784	16634281	.	-	.	gene_id "LOC115210251"; db_xref "GeneID:115210251"; gbkey "mRNA"; gene "LOC115210251"; ID ""; gene_name "LOC115210251"; transcript_id "XM_036501818.1"; product "titin, transcript variant X5"; exon_number "1"; model_evidence "Supporting evidence includes similarity to: 13 Proteins, and 100% coverage of the annotated genomic feature by RNAseq alignments, including 4 samples with support for all annotated introns";
NC_043000.1	Gnomon	start_codon	16634241	16634243	.	-	0	gene_id "LOC115210251"; db_xref "GeneID:115210251"; gbkey "CDS"; gene "LOC115210251"; ID ""; gene_name "LOC115210251"; transcript_id "XM_036501818.1"; product "titin isoform X5"; protein_id "XP_036357711.1"; exon_number "1";
NC_043000.1	Gnomon	stop_codon	16561297	16561299	.	-	0	gene_id "LOC115210251"; db_xref "GeneID:115210251"; gbkey "CDS"; gene "LOC115210251"; ID ""; gene_name "LOC115210251"; transcript_id "XM_036501818.1"; product "titin isoform X5"; protein_id "XP_036357711.1"; exon_number "9";
NC_043000.1	Gnomon	transcript	16558861	16634281	.	-	.	gene_id "LOC115210251"; ID "XM_036501819.1"; gene_name "LOC115210251"; transcript_id "XM_036501819.1";
NC_043000.1	Gnomon	CDS	16561300	16561498	.	-	1	gene_id "LOC115210251"; db_xref "GeneID:115210251"; gbkey "CDS"; gene "LOC115210251"; ID ""; gene_name "LOC115210251"; transcript_id "XM_036501819.1"; product "titin isoform X6"; protein_id "XP_036357712.1"; exon_number "9";
NC_043000.1	Gnomon	CDS	16564127	16564187	.	-	2	gene_id "LOC115210251"; db_xref "GeneID:115210251"; gbkey "CDS"; gene "LOC115210251"; ID ""; gene_name "LOC115210251"; transcript_id "XM_036501819.1"; product "titin isoform X6"; protein_id "XP_036357712.1"; exon_number "8";
NC_043000.1	Gnomon	CDS	16570414	16570470	.	-	2	gene_id "LOC115210251"; db_xref "GeneID:115210251"; gbkey "CDS"; gene "LOC115210251"; ID ""; gene_name "LOC115210251"; transcript_id "XM_036501819.1"; product "titin isoform X6"; protein_id "XP_036357712.1"; exon_number "7";
NC_043000.1	Gnomon	CDS	16576157	16585408	.	-	2	gene_id "LOC115210251"; db_xref "GeneID:115210251"; gbkey "CDS"; gene "LOC115210251"; ID ""; gene_name "LOC115210251"; transcript_id "XM_036501819.1"; product "titin isoform X6"; protein_id "XP_036357712.1"; exon_number "6";
NC_043000.1	Gnomon	CDS	16588532	16588678	.	-	2	gene_id "LOC115210251"; db_xref "GeneID:115210251"; gbkey "CDS"; gene "LOC115210251"; ID ""; gene_name "LOC115210251"; transcript_id "XM_036501819.1"; product "titin isoform X6"; protein_id "XP_036357712.1"; exon_number "5";
NC_043000.1	Gnomon	CDS	16600855	16601376	.	-	2	gene_id "LOC115210251"; db_xref "GeneID:115210251"; gbkey "CDS"; gene "LOC115210251"; ID ""; gene_name "LOC115210251"; transcript_id "XM_036501819.1"; product "titin isoform X6"; protein_id "XP_036357712.1"; exon_number "4";
NC_043000.1	Gnomon	CDS	16606492	16613517	.	-	2	gene_id "LOC115210251"; db_xref "GeneID:115210251"; gbkey "CDS"; gene "LOC115210251"; ID ""; gene_name "LOC115210251"; transcript_id "XM_036501819.1"; product "titin isoform X6"; protein_id "XP_036357712.1"; exon_number "3";
NC_043000.1	Gnomon	CDS	16616341	16616406	.	-	2	gene_id "LOC115210251"; db_xref "GeneID:115210251"; gbkey "CDS"; gene "LOC115210251"; ID ""; gene_name "LOC115210251"; transcript_id "XM_036501819.1"; product "titin isoform X6"; protein_id "XP_036357712.1"; exon_number "2";
NC_043000.1	Gnomon	CDS	16627784	16634243	.	-	0	gene_id "LOC115210251"; db_xref "GeneID:115210251"; gbkey "CDS"; gene "LOC115210251"; ID ""; gene_name "LOC115210251"; transcript_id "XM_036501819.1"; product "titin isoform X6"; protein_id "XP_036357712.1"; exon_number "1";
NC_043000.1	Gnomon	exon	16558861	16561498	.	-	.	gene_id "LOC115210251"; db_xref "GeneID:115210251"; gbkey "mRNA"; gene "LOC115210251"; ID ""; gene_name "LOC115210251"; transcript_id "XM_036501819.1"; product "titin, transcript variant X6"; exon_number "9"; model_evidence "Supporting evidence includes similarity to: 13 Proteins, and 100% coverage of the annotated genomic feature by RNAseq alignments, including 11 samples with support for all annotated introns";
NC_043000.1	Gnomon	exon	16564127	16564187	.	-	.	gene_id "LOC115210251"; db_xref "GeneID:115210251"; gbkey "mRNA"; gene "LOC115210251"; ID ""; gene_name "LOC115210251"; transcript_id "XM_036501819.1"; product "titin, transcript variant X6"; exon_number "8"; model_evidence "Supporting evidence includes similarity to: 13 Proteins, and 100% coverage of the annotated genomic feature by RNAseq alignments, including 11 samples with support for all annotated introns";
NC_043000.1	Gnomon	exon	16570414	16570470	.	-	.	gene_id "LOC115210251"; db_xref "GeneID:115210251"; gbkey "mRNA"; gene "LOC115210251"; ID ""; gene_name "LOC115210251"; transcript_id "XM_036501819.1"; product "titin, transcript variant X6"; exon_number "7"; model_evidence "Supporting evidence includes similarity to: 13 Proteins, and 100% coverage of the annotated genomic feature by RNAseq alignments, including 11 samples with support for all annotated introns";
NC_043000.1	Gnomon	exon	16576157	16585408	.	-	.	gene_id "LOC115210251"; db_xref "GeneID:115210251"; gbkey "mRNA"; gene "LOC115210251"; ID ""; gene_name "LOC115210251"; transcript_id "XM_036501819.1"; product "titin, transcript variant X6"; exon_number "6"; model_evidence "Supporting evidence includes similarity to: 13 Proteins, and 100% coverage of the annotated genomic feature by RNAseq alignments, including 11 samples with support for all annotated introns";
NC_043000.1	Gnomon	exon	16588532	16588678	.	-	.	gene_id "LOC115210251"; db_xref "GeneID:115210251"; gbkey "mRNA"; gene "LOC115210251"; ID ""; gene_name "LOC115210251"; transcript_id "XM_036501819.1"; product "titin, transcript variant X6"; exon_number "5"; model_evidence "Supporting evidence includes similarity to: 13 Proteins, and 100% coverage of the annotated genomic feature by RNAseq alignments, including 11 samples with support for all annotated introns";
NC_043000.1	Gnomon	exon	16600855	16601376	.	-	.	gene_id "LOC115210251"; db_xref "GeneID:115210251"; gbkey "mRNA"; gene "LOC115210251"; ID ""; gene_name "LOC115210251"; transcript_id "XM_036501819.1"; product "titin, transcript variant X6"; exon_number "4"; model_evidence "Supporting evidence includes similarity to: 13 Proteins, and 100% coverage of the annotated genomic feature by RNAseq alignments, including 11 samples with support for all annotated introns";
NC_043000.1	Gnomon	exon	16606492	16613517	.	-	.	gene_id "LOC115210251"; db_xref "GeneID:115210251"; gbkey "mRNA"; gene "LOC115210251"; ID ""; gene_name "LOC115210251"; transcript_id "XM_036501819.1"; product "titin, transcript variant X6"; exon_number "3"; model_evidence "Supporting evidence includes similarity to: 13 Proteins, and 100% coverage of the annotated genomic feature by RNAseq alignments, including 11 samples with support for all annotated introns";
NC_043000.1	Gnomon	exon	16616341	16616406	.	-	.	gene_id "LOC115210251"; db_xref "GeneID:115210251"; gbkey "mRNA"; gene "LOC115210251"; ID ""; gene_name "LOC115210251"; transcript_id "XM_036501819.1"; product "titin, transcript variant X6"; exon_number "2"; model_evidence "Supporting evidence includes similarity to: 13 Proteins, and 100% coverage of the annotated genomic feature by RNAseq alignments, including 11 samples with support for all annotated introns";
NC_043000.1	Gnomon	exon	16627784	16634281	.	-	.	gene_id "LOC115210251"; db_xref "GeneID:115210251"; gbkey "mRNA"; gene "LOC115210251"; ID ""; gene_name "LOC115210251"; transcript_id "XM_036501819.1"; product "titin, transcript variant X6"; exon_number "1"; model_evidence "Supporting evidence includes similarity to: 13 Proteins, and 100% coverage of the annotated genomic feature by RNAseq alignments, including 11 samples with support for all annotated introns";
NC_043000.1	Gnomon	start_codon	16634241	16634243	.	-	0	gene_id "LOC115210251"; db_xref "GeneID:115210251"; gbkey "CDS"; gene "LOC115210251"; ID ""; gene_name "LOC115210251"; transcript_id "XM_036501819.1"; product "titin isoform X6"; protein_id "XP_036357712.1"; exon_number "1";
NC_043000.1	Gnomon	stop_codon	16561297	16561299	.	-	0	gene_id "LOC115210251"; db_xref "GeneID:115210251"; gbkey "CDS"; gene "LOC115210251"; ID ""; gene_name "LOC115210251"; transcript_id "XM_036501819.1"; product "titin isoform X6"; protein_id "XP_036357712.1"; exon_number "9";
NC_043000.1	Gnomon	transcript	16558861	16634281	.	-	.	gene_id "LOC115210251"; ID "XM_036501821.1"; gene_name "LOC115210251"; transcript_id "XM_036501821.1";
NC_043000.1	Gnomon	CDS	16561300	16561498	.	-	1	gene_id "LOC115210251"; db_xref "GeneID:115210251"; gbkey "CDS"; gene "LOC115210251"; ID ""; gene_name "LOC115210251"; transcript_id "XM_036501821.1"; product "titin isoform X7"; protein_id "XP_036357714.1"; exon_number "9";
NC_043000.1	Gnomon	CDS	16564127	16564187	.	-	2	gene_id "LOC115210251"; db_xref "GeneID:115210251"; gbkey "CDS"; gene "LOC115210251"; ID ""; gene_name "LOC115210251"; transcript_id "XM_036501821.1"; product "titin isoform X7"; protein_id "XP_036357714.1"; exon_number "8";
NC_043000.1	Gnomon	CDS	16570414	16570470	.	-	2	gene_id "LOC115210251"; db_xref "GeneID:115210251"; gbkey "CDS"; gene "LOC115210251"; ID ""; gene_name "LOC115210251"; transcript_id "XM_036501821.1"; product "titin isoform X7"; protein_id "XP_036357714.1"; exon_number "7";
NC_043000.1	Gnomon	CDS	16576157	16585408	.	-	2	gene_id "LOC115210251"; db_xref "GeneID:115210251"; gbkey "CDS"; gene "LOC115210251"; ID ""; gene_name "LOC115210251"; transcript_id "XM_036501821.1"; product "titin isoform X7"; protein_id "XP_036357714.1"; exon_number "6";
NC_043000.1	Gnomon	CDS	16588532	16588678	.	-	2	gene_id "LOC115210251"; db_xref "GeneID:115210251"; gbkey "CDS"; gene "LOC115210251"; ID ""; gene_name "LOC115210251"; transcript_id "XM_036501821.1"; product "titin isoform X7"; protein_id "XP_036357714.1"; exon_number "5";
NC_043000.1	Gnomon	CDS	16600855	16601376	.	-	2	gene_id "LOC115210251"; db_xref "GeneID:115210251"; gbkey "CDS"; gene "LOC115210251"; ID ""; gene_name "LOC115210251"; transcript_id "XM_036501821.1"; product "titin isoform X7"; protein_id "XP_036357714.1"; exon_number "4";
NC_043000.1	Gnomon	CDS	16606492	16613517	.	-	2	gene_id "LOC115210251"; db_xref "GeneID:115210251"; gbkey "CDS"; gene "LOC115210251"; ID ""; gene_name "LOC115210251"; transcript_id "XM_036501821.1"; product "titin isoform X7"; protein_id "XP_036357714.1"; exon_number "3";
NC_043000.1	Gnomon	CDS	16616341	16616403	.	-	2	gene_id "LOC115210251"; db_xref "GeneID:115210251"; gbkey "CDS"; gene "LOC115210251"; ID ""; gene_name "LOC115210251"; transcript_id "XM_036501821.1"; product "titin isoform X7"; protein_id "XP_036357714.1"; exon_number "2";
NC_043000.1	Gnomon	CDS	16627784	16634243	.	-	0	gene_id "LOC115210251"; db_xref "GeneID:115210251"; gbkey "CDS"; gene "LOC115210251"; ID ""; gene_name "LOC115210251"; transcript_id "XM_036501821.1"; product "titin isoform X7"; protein_id "XP_036357714.1"; exon_number "1";
NC_043000.1	Gnomon	exon	16558861	16561498	.	-	.	gene_id "LOC115210251"; db_xref "GeneID:115210251"; gbkey "mRNA"; gene "LOC115210251"; ID ""; gene_name "LOC115210251"; transcript_id "XM_036501821.1"; product "titin, transcript variant X7"; exon_number "9"; model_evidence "Supporting evidence includes similarity to: 13 Proteins, and 100% coverage of the annotated genomic feature by RNAseq alignments, including 10 samples with support for all annotated introns";
NC_043000.1	Gnomon	exon	16564127	16564187	.	-	.	gene_id "LOC115210251"; db_xref "GeneID:115210251"; gbkey "mRNA"; gene "LOC115210251"; ID ""; gene_name "LOC115210251"; transcript_id "XM_036501821.1"; product "titin, transcript variant X7"; exon_number "8"; model_evidence "Supporting evidence includes similarity to: 13 Proteins, and 100% coverage of the annotated genomic feature by RNAseq alignments, including 10 samples with support for all annotated introns";
NC_043000.1	Gnomon	exon	16570414	16570470	.	-	.	gene_id "LOC115210251"; db_xref "GeneID:115210251"; gbkey "mRNA"; gene "LOC115210251"; ID ""; gene_name "LOC115210251"; transcript_id "XM_036501821.1"; product "titin, transcript variant X7"; exon_number "7"; model_evidence "Supporting evidence includes similarity to: 13 Proteins, and 100% coverage of the annotated genomic feature by RNAseq alignments, including 10 samples with support for all annotated introns";
NC_043000.1	Gnomon	exon	16576157	16585408	.	-	.	gene_id "LOC115210251"; db_xref "GeneID:115210251"; gbkey "mRNA"; gene "LOC115210251"; ID ""; gene_name "LOC115210251"; transcript_id "XM_036501821.1"; product "titin, transcript variant X7"; exon_number "6"; model_evidence "Supporting evidence includes similarity to: 13 Proteins, and 100% coverage of the annotated genomic feature by RNAseq alignments, including 10 samples with support for all annotated introns";
NC_043000.1	Gnomon	exon	16588532	16588678	.	-	.	gene_id "LOC115210251"; db_xref "GeneID:115210251"; gbkey "mRNA"; gene "LOC115210251"; ID ""; gene_name "LOC115210251"; transcript_id "XM_036501821.1"; product "titin, transcript variant X7"; exon_number "5"; model_evidence "Supporting evidence includes similarity to: 13 Proteins, and 100% coverage of the annotated genomic feature by RNAseq alignments, including 10 samples with support for all annotated introns";
NC_043000.1	Gnomon	exon	16600855	16601376	.	-	.	gene_id "LOC115210251"; db_xref "GeneID:115210251"; gbkey "mRNA"; gene "LOC115210251"; ID ""; gene_name "LOC115210251"; transcript_id "XM_036501821.1"; product "titin, transcript variant X7"; exon_number "4"; model_evidence "Supporting evidence includes similarity to: 13 Proteins, and 100% coverage of the annotated genomic feature by RNAseq alignments, including 10 samples with support for all annotated introns";
NC_043000.1	Gnomon	exon	16606492	16613517	.	-	.	gene_id "LOC115210251"; db_xref "GeneID:115210251"; gbkey "mRNA"; gene "LOC115210251"; ID ""; gene_name "LOC115210251"; transcript_id "XM_036501821.1"; product "titin, transcript variant X7"; exon_number "3"; model_evidence "Supporting evidence includes similarity to: 13 Proteins, and 100% coverage of the annotated genomic feature by RNAseq alignments, including 10 samples with support for all annotated introns";
NC_043000.1	Gnomon	exon	16616341	16616403	.	-	.	gene_id "LOC115210251"; db_xref "GeneID:115210251"; gbkey "mRNA"; gene "LOC115210251"; ID ""; gene_name "LOC115210251"; transcript_id "XM_036501821.1"; product "titin, transcript variant X7"; exon_number "2"; model_evidence "Supporting evidence includes similarity to: 13 Proteins, and 100% coverage of the annotated genomic feature by RNAseq alignments, including 10 samples with support for all annotated introns";
NC_043000.1	Gnomon	exon	16627784	16634281	.	-	.	gene_id "LOC115210251"; db_xref "GeneID:115210251"; gbkey "mRNA"; gene "LOC115210251"; ID ""; gene_name "LOC115210251"; transcript_id "XM_036501821.1"; product "titin, transcript variant X7"; exon_number "1"; model_evidence "Supporting evidence includes similarity to: 13 Proteins, and 100% coverage of the annotated genomic feature by RNAseq alignments, including 10 samples with support for all annotated introns";
NC_043000.1	Gnomon	start_codon	16634241	16634243	.	-	0	gene_id "LOC115210251"; db_xref "GeneID:115210251"; gbkey "CDS"; gene "LOC115210251"; ID ""; gene_name "LOC115210251"; transcript_id "XM_036501821.1"; product "titin isoform X7"; protein_id "XP_036357714.1"; exon_number "1";
NC_043000.1	Gnomon	stop_codon	16561297	16561299	.	-	0	gene_id "LOC115210251"; db_xref "GeneID:115210251"; gbkey "CDS"; gene "LOC115210251"; ID ""; gene_name "LOC115210251"; transcript_id "XM_036501821.1"; product "titin isoform X7"; protein_id "XP_036357714.1"; exon_number "9";
NC_043000.1	Gnomon	transcript	16561408	16634285	.	-	.	gene_id "LOC115210251"; ID "XM_036501822.1"; gene_name "LOC115210251"; transcript_id "XM_036501822.1";
NC_043000.1	Gnomon	CDS	16561497	16561498	.	-	2	gene_id "LOC115210251"; db_xref "GeneID:115210251"; gbkey "CDS"; gene "LOC115210251"; ID ""; gene_name "LOC115210251"; transcript_id "XM_036501822.1"; product "titin isoform X8"; protein_id "XP_036357715.1"; exon_number "9";
NC_043000.1	Gnomon	CDS	16570414	16570470	.	-	2	gene_id "LOC115210251"; db_xref "GeneID:115210251"; gbkey "CDS"; gene "LOC115210251"; ID ""; gene_name "LOC115210251"; transcript_id "XM_036501822.1"; product "titin isoform X8"; protein_id "XP_036357715.1"; exon_number "8";
NC_043000.1	Gnomon	CDS	16576157	16585408	.	-	2	gene_id "LOC115210251"; db_xref "GeneID:115210251"; gbkey "CDS"; gene "LOC115210251"; ID ""; gene_name "LOC115210251"; transcript_id "XM_036501822.1"; product "titin isoform X8"; protein_id "XP_036357715.1"; exon_number "7";
NC_043000.1	Gnomon	CDS	16588532	16588678	.	-	2	gene_id "LOC115210251"; db_xref "GeneID:115210251"; gbkey "CDS"; gene "LOC115210251"; ID ""; gene_name "LOC115210251"; transcript_id "XM_036501822.1"; product "titin isoform X8"; protein_id "XP_036357715.1"; exon_number "6";
NC_043000.1	Gnomon	CDS	16600855	16601376	.	-	2	gene_id "LOC115210251"; db_xref "GeneID:115210251"; gbkey "CDS"; gene "LOC115210251"; ID ""; gene_name "LOC115210251"; transcript_id "XM_036501822.1"; product "titin isoform X8"; protein_id "XP_036357715.1"; exon_number "5";
NC_043000.1	Gnomon	CDS	16606492	16613517	.	-	2	gene_id "LOC115210251"; db_xref "GeneID:115210251"; gbkey "CDS"; gene "LOC115210251"; ID ""; gene_name "LOC115210251"; transcript_id "XM_036501822.1"; product "titin isoform X8"; protein_id "XP_036357715.1"; exon_number "4";
NC_043000.1	Gnomon	CDS	16616341	16616406	.	-	2	gene_id "LOC115210251"; db_xref "GeneID:115210251"; gbkey "CDS"; gene "LOC115210251"; ID ""; gene_name "LOC115210251"; transcript_id "XM_036501822.1"; product "titin isoform X8"; protein_id "XP_036357715.1"; exon_number "3";
NC_043000.1	Gnomon	CDS	16620832	16621002	.	-	2	gene_id "LOC115210251"; db_xref "GeneID:115210251"; gbkey "CDS"; gene "LOC115210251"; ID ""; gene_name "LOC115210251"; transcript_id "XM_036501822.1"; product "titin isoform X8"; protein_id "XP_036357715.1"; exon_number "2";
NC_043000.1	Gnomon	CDS	16627784	16634243	.	-	0	gene_id "LOC115210251"; db_xref "GeneID:115210251"; gbkey "CDS"; gene "LOC115210251"; ID ""; gene_name "LOC115210251"; transcript_id "XM_036501822.1"; product "titin isoform X8"; protein_id "XP_036357715.1"; exon_number "1";
NC_043000.1	Gnomon	exon	16561408	16561498	.	-	.	gene_id "LOC115210251"; db_xref "GeneID:115210251"; gbkey "mRNA"; gene "LOC115210251"; ID ""; gene_name "LOC115210251"; transcript_id "XM_036501822.1"; product "titin, transcript variant X8"; exon_number "9"; model_evidence "Supporting evidence includes similarity to: 13 Proteins, and 100% coverage of the annotated genomic feature by RNAseq alignments, including 11 samples with support for all annotated introns";
NC_043000.1	Gnomon	exon	16570414	16570470	.	-	.	gene_id "LOC115210251"; db_xref "GeneID:115210251"; gbkey "mRNA"; gene "LOC115210251"; ID ""; gene_name "LOC115210251"; transcript_id "XM_036501822.1"; product "titin, transcript variant X8"; exon_number "8"; model_evidence "Supporting evidence includes similarity to: 13 Proteins, and 100% coverage of the annotated genomic feature by RNAseq alignments, including 11 samples with support for all annotated introns";
NC_043000.1	Gnomon	exon	16576157	16585408	.	-	.	gene_id "LOC115210251"; db_xref "GeneID:115210251"; gbkey "mRNA"; gene "LOC115210251"; ID ""; gene_name "LOC115210251"; transcript_id "XM_036501822.1"; product "titin, transcript variant X8"; exon_number "7"; model_evidence "Supporting evidence includes similarity to: 13 Proteins, and 100% coverage of the annotated genomic feature by RNAseq alignments, including 11 samples with support for all annotated introns";
NC_043000.1	Gnomon	exon	16588532	16588678	.	-	.	gene_id "LOC115210251"; db_xref "GeneID:115210251"; gbkey "mRNA"; gene "LOC115210251"; ID ""; gene_name "LOC115210251"; transcript_id "XM_036501822.1"; product "titin, transcript variant X8"; exon_number "6"; model_evidence "Supporting evidence includes similarity to: 13 Proteins, and 100% coverage of the annotated genomic feature by RNAseq alignments, including 11 samples with support for all annotated introns";
NC_043000.1	Gnomon	exon	16600855	16601376	.	-	.	gene_id "LOC115210251"; db_xref "GeneID:115210251"; gbkey "mRNA"; gene "LOC115210251"; ID ""; gene_name "LOC115210251"; transcript_id "XM_036501822.1"; product "titin, transcript variant X8"; exon_number "5"; model_evidence "Supporting evidence includes similarity to: 13 Proteins, and 100% coverage of the annotated genomic feature by RNAseq alignments, including 11 samples with support for all annotated introns";
NC_043000.1	Gnomon	exon	16606492	16613517	.	-	.	gene_id "LOC115210251"; db_xref "GeneID:115210251"; gbkey "mRNA"; gene "LOC115210251"; ID ""; gene_name "LOC115210251"; transcript_id "XM_036501822.1"; product "titin, transcript variant X8"; exon_number "4"; model_evidence "Supporting evidence includes similarity to: 13 Proteins, and 100% coverage of the annotated genomic feature by RNAseq alignments, including 11 samples with support for all annotated introns";
NC_043000.1	Gnomon	exon	16616341	16616406	.	-	.	gene_id "LOC115210251"; db_xref "GeneID:115210251"; gbkey "mRNA"; gene "LOC115210251"; ID ""; gene_name "LOC115210251"; transcript_id "XM_036501822.1"; product "titin, transcript variant X8"; exon_number "3"; model_evidence "Supporting evidence includes similarity to: 13 Proteins, and 100% coverage of the annotated genomic feature by RNAseq alignments, including 11 samples with support for all annotated introns";
NC_043000.1	Gnomon	exon	16620832	16621002	.	-	.	gene_id "LOC115210251"; db_xref "GeneID:115210251"; gbkey "mRNA"; gene "LOC115210251"; ID ""; gene_name "LOC115210251"; transcript_id "XM_036501822.1"; product "titin, transcript variant X8"; exon_number "2"; model_evidence "Supporting evidence includes similarity to: 13 Proteins, and 100% coverage of the annotated genomic feature by RNAseq alignments, including 11 samples with support for all annotated introns";
NC_043000.1	Gnomon	exon	16627784	16634285	.	-	.	gene_id "LOC115210251"; db_xref "GeneID:115210251"; gbkey "mRNA"; gene "LOC115210251"; ID ""; gene_name "LOC115210251"; transcript_id "XM_036501822.1"; product "titin, transcript variant X8"; exon_number "1"; model_evidence "Supporting evidence includes similarity to: 13 Proteins, and 100% coverage of the annotated genomic feature by RNAseq alignments, including 11 samples with support for all annotated introns";
NC_043000.1	Gnomon	start_codon	16634241	16634243	.	-	0	gene_id "LOC115210251"; db_xref "GeneID:115210251"; gbkey "CDS"; gene "LOC115210251"; ID ""; gene_name "LOC115210251"; transcript_id "XM_036501822.1"; product "titin isoform X8"; protein_id "XP_036357715.1"; exon_number "1";
NC_043000.1	Gnomon	stop_codon	16561494	16561496	.	-	0	gene_id "LOC115210251"; db_xref "GeneID:115210251"; gbkey "CDS"; gene "LOC115210251"; ID ""; gene_name "LOC115210251"; transcript_id "XM_036501822.1"; product "titin isoform X8"; protein_id "XP_036357715.1"; exon_number "9";
NC_043000.1	Gnomon	transcript	16561408	16634286	.	-	.	gene_id "LOC115210251"; ID "XM_036501823.1"; gene_name "LOC115210251"; transcript_id "XM_036501823.1";
NC_043000.1	Gnomon	CDS	16561497	16561498	.	-	2	gene_id "LOC115210251"; db_xref "GeneID:115210251"; gbkey "CDS"; gene "LOC115210251"; ID ""; gene_name "LOC115210251"; transcript_id "XM_036501823.1"; product "titin isoform X9"; protein_id "XP_036357716.1"; exon_number "9";
NC_043000.1	Gnomon	CDS	16570414	16570470	.	-	2	gene_id "LOC115210251"; db_xref "GeneID:115210251"; gbkey "CDS"; gene "LOC115210251"; ID ""; gene_name "LOC115210251"; transcript_id "XM_036501823.1"; product "titin isoform X9"; protein_id "XP_036357716.1"; exon_number "8";
NC_043000.1	Gnomon	CDS	16576205	16585408	.	-	2	gene_id "LOC115210251"; db_xref "GeneID:115210251"; gbkey "CDS"; gene "LOC115210251"; ID ""; gene_name "LOC115210251"; transcript_id "XM_036501823.1"; product "titin isoform X9"; protein_id "XP_036357716.1"; exon_number "7";
NC_043000.1	Gnomon	CDS	16588532	16588678	.	-	2	gene_id "LOC115210251"; db_xref "GeneID:115210251"; gbkey "CDS"; gene "LOC115210251"; ID ""; gene_name "LOC115210251"; transcript_id "XM_036501823.1"; product "titin isoform X9"; protein_id "XP_036357716.1"; exon_number "6";
NC_043000.1	Gnomon	CDS	16600855	16601376	.	-	2	gene_id "LOC115210251"; db_xref "GeneID:115210251"; gbkey "CDS"; gene "LOC115210251"; ID ""; gene_name "LOC115210251"; transcript_id "XM_036501823.1"; product "titin isoform X9"; protein_id "XP_036357716.1"; exon_number "5";
NC_043000.1	Gnomon	CDS	16606492	16613517	.	-	2	gene_id "LOC115210251"; db_xref "GeneID:115210251"; gbkey "CDS"; gene "LOC115210251"; ID ""; gene_name "LOC115210251"; transcript_id "XM_036501823.1"; product "titin isoform X9"; protein_id "XP_036357716.1"; exon_number "4";
NC_043000.1	Gnomon	CDS	16616341	16616406	.	-	2	gene_id "LOC115210251"; db_xref "GeneID:115210251"; gbkey "CDS"; gene "LOC115210251"; ID ""; gene_name "LOC115210251"; transcript_id "XM_036501823.1"; product "titin isoform X9"; protein_id "XP_036357716.1"; exon_number "3";
NC_043000.1	Gnomon	CDS	16620832	16621002	.	-	2	gene_id "LOC115210251"; db_xref "GeneID:115210251"; gbkey "CDS"; gene "LOC115210251"; ID ""; gene_name "LOC115210251"; transcript_id "XM_036501823.1"; product "titin isoform X9"; protein_id "XP_036357716.1"; exon_number "2";
NC_043000.1	Gnomon	CDS	16627784	16634243	.	-	0	gene_id "LOC115210251"; db_xref "GeneID:115210251"; gbkey "CDS"; gene "LOC115210251"; ID ""; gene_name "LOC115210251"; transcript_id "XM_036501823.1"; product "titin isoform X9"; protein_id "XP_036357716.1"; exon_number "1";
NC_043000.1	Gnomon	exon	16561408	16561498	.	-	.	gene_id "LOC115210251"; db_xref "GeneID:115210251"; gbkey "mRNA"; gene "LOC115210251"; ID ""; gene_name "LOC115210251"; transcript_id "XM_036501823.1"; product "titin, transcript variant X9"; exon_number "9"; model_evidence "Supporting evidence includes similarity to: 13 Proteins, and 100% coverage of the annotated genomic feature by RNAseq alignments, including 11 samples with support for all annotated introns";
NC_043000.1	Gnomon	exon	16570414	16570470	.	-	.	gene_id "LOC115210251"; db_xref "GeneID:115210251"; gbkey "mRNA"; gene "LOC115210251"; ID ""; gene_name "LOC115210251"; transcript_id "XM_036501823.1"; product "titin, transcript variant X9"; exon_number "8"; model_evidence "Supporting evidence includes similarity to: 13 Proteins, and 100% coverage of the annotated genomic feature by RNAseq alignments, including 11 samples with support for all annotated introns";
NC_043000.1	Gnomon	exon	16576205	16585408	.	-	.	gene_id "LOC115210251"; db_xref "GeneID:115210251"; gbkey "mRNA"; gene "LOC115210251"; ID ""; gene_name "LOC115210251"; transcript_id "XM_036501823.1"; product "titin, transcript variant X9"; exon_number "7"; model_evidence "Supporting evidence includes similarity to: 13 Proteins, and 100% coverage of the annotated genomic feature by RNAseq alignments, including 11 samples with support for all annotated introns";
NC_043000.1	Gnomon	exon	16588532	16588678	.	-	.	gene_id "LOC115210251"; db_xref "GeneID:115210251"; gbkey "mRNA"; gene "LOC115210251"; ID ""; gene_name "LOC115210251"; transcript_id "XM_036501823.1"; product "titin, transcript variant X9"; exon_number "6"; model_evidence "Supporting evidence includes similarity to: 13 Proteins, and 100% coverage of the annotated genomic feature by RNAseq alignments, including 11 samples with support for all annotated introns";
NC_043000.1	Gnomon	exon	16600855	16601376	.	-	.	gene_id "LOC115210251"; db_xref "GeneID:115210251"; gbkey "mRNA"; gene "LOC115210251"; ID ""; gene_name "LOC115210251"; transcript_id "XM_036501823.1"; product "titin, transcript variant X9"; exon_number "5"; model_evidence "Supporting evidence includes similarity to: 13 Proteins, and 100% coverage of the annotated genomic feature by RNAseq alignments, including 11 samples with support for all annotated introns";
NC_043000.1	Gnomon	exon	16606492	16613517	.	-	.	gene_id "LOC115210251"; db_xref "GeneID:115210251"; gbkey "mRNA"; gene "LOC115210251"; ID ""; gene_name "LOC115210251"; transcript_id "XM_036501823.1"; product "titin, transcript variant X9"; exon_number "4"; model_evidence "Supporting evidence includes similarity to: 13 Proteins, and 100% coverage of the annotated genomic feature by RNAseq alignments, including 11 samples with support for all annotated introns";
NC_043000.1	Gnomon	exon	16616341	16616406	.	-	.	gene_id "LOC115210251"; db_xref "GeneID:115210251"; gbkey "mRNA"; gene "LOC115210251"; ID ""; gene_name "LOC115210251"; transcript_id "XM_036501823.1"; product "titin, transcript variant X9"; exon_number "3"; model_evidence "Supporting evidence includes similarity to: 13 Proteins, and 100% coverage of the annotated genomic feature by RNAseq alignments, including 11 samples with support for all annotated introns";
NC_043000.1	Gnomon	exon	16620832	16621002	.	-	.	gene_id "LOC115210251"; db_xref "GeneID:115210251"; gbkey "mRNA"; gene "LOC115210251"; ID ""; gene_name "LOC115210251"; transcript_id "XM_036501823.1"; product "titin, transcript variant X9"; exon_number "2"; model_evidence "Supporting evidence includes similarity to: 13 Proteins, and 100% coverage of the annotated genomic feature by RNAseq alignments, including 11 samples with support for all annotated introns";
NC_043000.1	Gnomon	exon	16627784	16634286	.	-	.	gene_id "LOC115210251"; db_xref "GeneID:115210251"; gbkey "mRNA"; gene "LOC115210251"; ID ""; gene_name "LOC115210251"; transcript_id "XM_036501823.1"; product "titin, transcript variant X9"; exon_number "1"; model_evidence "Supporting evidence includes similarity to: 13 Proteins, and 100% coverage of the annotated genomic feature by RNAseq alignments, including 11 samples with support for all annotated introns";
NC_043000.1	Gnomon	start_codon	16634241	16634243	.	-	0	gene_id "LOC115210251"; db_xref "GeneID:115210251"; gbkey "CDS"; gene "LOC115210251"; ID ""; gene_name "LOC115210251"; transcript_id "XM_036501823.1"; product "titin isoform X9"; protein_id "XP_036357716.1"; exon_number "1";
NC_043000.1	Gnomon	stop_codon	16561494	16561496	.	-	0	gene_id "LOC115210251"; db_xref "GeneID:115210251"; gbkey "CDS"; gene "LOC115210251"; ID ""; gene_name "LOC115210251"; transcript_id "XM_036501823.1"; product "titin isoform X9"; protein_id "XP_036357716.1"; exon_number "9";
NC_043000.1	Gnomon	transcript	16558861	16989612	.	-	.	gene_id "LOC115210251"; ID "XM_036501824.1"; gene_name "LOC115210251"; transcript_id "XM_036501824.1";
NC_043000.1	Gnomon	CDS	16561300	16561498	.	-	1	gene_id "LOC115210251"; db_xref "GeneID:115210251"; gbkey "CDS"; gene "LOC115210251"; ID ""; gene_name "LOC115210251"; transcript_id "XM_036501824.1"; product "titin isoform X10"; protein_id "XP_036357717.1"; exon_number "55";
NC_043000.1	Gnomon	CDS	16564127	16564187	.	-	2	gene_id "LOC115210251"; db_xref "GeneID:115210251"; gbkey "CDS"; gene "LOC115210251"; ID ""; gene_name "LOC115210251"; transcript_id "XM_036501824.1"; product "titin isoform X10"; protein_id "XP_036357717.1"; exon_number "54";
NC_043000.1	Gnomon	CDS	16570414	16570470	.	-	2	gene_id "LOC115210251"; db_xref "GeneID:115210251"; gbkey "CDS"; gene "LOC115210251"; ID ""; gene_name "LOC115210251"; transcript_id "XM_036501824.1"; product "titin isoform X10"; protein_id "XP_036357717.1"; exon_number "53";
NC_043000.1	Gnomon	CDS	16576157	16585408	.	-	2	gene_id "LOC115210251"; db_xref "GeneID:115210251"; gbkey "CDS"; gene "LOC115210251"; ID ""; gene_name "LOC115210251"; transcript_id "XM_036501824.1"; product "titin isoform X10"; protein_id "XP_036357717.1"; exon_number "52";
NC_043000.1	Gnomon	CDS	16588532	16588678	.	-	2	gene_id "LOC115210251"; db_xref "GeneID:115210251"; gbkey "CDS"; gene "LOC115210251"; ID ""; gene_name "LOC115210251"; transcript_id "XM_036501824.1"; product "titin isoform X10"; protein_id "XP_036357717.1"; exon_number "51";
NC_043000.1	Gnomon	CDS	16600855	16601376	.	-	2	gene_id "LOC115210251"; db_xref "GeneID:115210251"; gbkey "CDS"; gene "LOC115210251"; ID ""; gene_name "LOC115210251"; transcript_id "XM_036501824.1"; product "titin isoform X10"; protein_id "XP_036357717.1"; exon_number "50";
NC_043000.1	Gnomon	CDS	16606492	16613517	.	-	2	gene_id "LOC115210251"; db_xref "GeneID:115210251"; gbkey "CDS"; gene "LOC115210251"; ID ""; gene_name "LOC115210251"; transcript_id "XM_036501824.1"; product "titin isoform X10"; protein_id "XP_036357717.1"; exon_number "49";
NC_043000.1	Gnomon	CDS	16616341	16616406	.	-	2	gene_id "LOC115210251"; db_xref "GeneID:115210251"; gbkey "CDS"; gene "LOC115210251"; ID ""; gene_name "LOC115210251"; transcript_id "XM_036501824.1"; product "titin isoform X10"; protein_id "XP_036357717.1"; exon_number "48";
NC_043000.1	Gnomon	CDS	16620832	16621002	.	-	2	gene_id "LOC115210251"; db_xref "GeneID:115210251"; gbkey "CDS"; gene "LOC115210251"; ID ""; gene_name "LOC115210251"; transcript_id "XM_036501824.1"; product "titin isoform X10"; protein_id "XP_036357717.1"; exon_number "47";
NC_043000.1	Gnomon	CDS	16664532	16664624	.	-	2	gene_id "LOC115210251"; db_xref "GeneID:115210251"; gbkey "CDS"; gene "LOC115210251"; ID ""; gene_name "LOC115210251"; transcript_id "XM_036501824.1"; product "titin isoform X10"; protein_id "XP_036357717.1"; exon_number "46";
NC_043000.1	Gnomon	CDS	16690677	16690733	.	-	2	gene_id "LOC115210251"; db_xref "GeneID:115210251"; gbkey "CDS"; gene "LOC115210251"; ID ""; gene_name "LOC115210251"; transcript_id "XM_036501824.1"; product "titin isoform X10"; protein_id "XP_036357717.1"; exon_number "45";
NC_043000.1	Gnomon	CDS	16695288	16695500	.	-	2	gene_id "LOC115210251"; db_xref "GeneID:115210251"; gbkey "CDS"; gene "LOC115210251"; ID ""; gene_name "LOC115210251"; transcript_id "XM_036501824.1"; product "titin isoform X10"; protein_id "XP_036357717.1"; exon_number "44";
NC_043000.1	Gnomon	CDS	16701088	16701291	.	-	2	gene_id "LOC115210251"; db_xref "GeneID:115210251"; gbkey "CDS"; gene "LOC115210251"; ID ""; gene_name "LOC115210251"; transcript_id "XM_036501824.1"; product "titin isoform X10"; protein_id "XP_036357717.1"; exon_number "43";
NC_043000.1	Gnomon	CDS	16703993	16704056	.	-	0	gene_id "LOC115210251"; db_xref "GeneID:115210251"; gbkey "CDS"; gene "LOC115210251"; ID ""; gene_name "LOC115210251"; transcript_id "XM_036501824.1"; product "titin isoform X10"; protein_id "XP_036357717.1"; exon_number "42";
NC_043000.1	Gnomon	CDS	16704481	16704525	.	-	0	gene_id "LOC115210251"; db_xref "GeneID:115210251"; gbkey "CDS"; gene "LOC115210251"; ID ""; gene_name "LOC115210251"; transcript_id "XM_036501824.1"; product "titin isoform X10"; protein_id "XP_036357717.1"; exon_number "41";
NC_043000.1	Gnomon	CDS	16706618	16706718	.	-	2	gene_id "LOC115210251"; db_xref "GeneID:115210251"; gbkey "CDS"; gene "LOC115210251"; ID ""; gene_name "LOC115210251"; transcript_id "XM_036501824.1"; product "titin isoform X10"; protein_id "XP_036357717.1"; exon_number "40";
NC_043000.1	Gnomon	CDS	16708674	16708802	.	-	2	gene_id "LOC115210251"; db_xref "GeneID:115210251"; gbkey "CDS"; gene "LOC115210251"; ID ""; gene_name "LOC115210251"; transcript_id "XM_036501824.1"; product "titin isoform X10"; protein_id "XP_036357717.1"; exon_number "39";
NC_043000.1	Gnomon	CDS	16711312	16711515	.	-	2	gene_id "LOC115210251"; db_xref "GeneID:115210251"; gbkey "CDS"; gene "LOC115210251"; ID ""; gene_name "LOC115210251"; transcript_id "XM_036501824.1"; product "titin isoform X10"; protein_id "XP_036357717.1"; exon_number "38";
NC_043000.1	Gnomon	CDS	16712545	16712623	.	-	0	gene_id "LOC115210251"; db_xref "GeneID:115210251"; gbkey "CDS"; gene "LOC115210251"; ID ""; gene_name "LOC115210251"; transcript_id "XM_036501824.1"; product "titin isoform X10"; protein_id "XP_036357717.1"; exon_number "37";
NC_043000.1	Gnomon	CDS	16713799	16714050	.	-	0	gene_id "LOC115210251"; db_xref "GeneID:115210251"; gbkey "CDS"; gene "LOC115210251"; ID ""; gene_name "LOC115210251"; transcript_id "XM_036501824.1"; product "titin isoform X10"; protein_id "XP_036357717.1"; exon_number "36";
NC_043000.1	Gnomon	CDS	16715531	16715759	.	-	1	gene_id "LOC115210251"; db_xref "GeneID:115210251"; gbkey "CDS"; gene "LOC115210251"; ID ""; gene_name "LOC115210251"; transcript_id "XM_036501824.1"; product "titin isoform X10"; protein_id "XP_036357717.1"; exon_number "35";
NC_043000.1	Gnomon	CDS	16717308	16717404	.	-	2	gene_id "LOC115210251"; db_xref "GeneID:115210251"; gbkey "CDS"; gene "LOC115210251"; ID ""; gene_name "LOC115210251"; transcript_id "XM_036501824.1"; product "titin isoform X10"; protein_id "XP_036357717.1"; exon_number "34";
NC_043000.1	Gnomon	CDS	16729542	16729752	.	-	0	gene_id "LOC115210251"; db_xref "GeneID:115210251"; gbkey "CDS"; gene "LOC115210251"; ID ""; gene_name "LOC115210251"; transcript_id "XM_036501824.1"; product "titin isoform X10"; protein_id "XP_036357717.1"; exon_number "33";
NC_043000.1	Gnomon	CDS	16733272	16733483	.	-	2	gene_id "LOC115210251"; db_xref "GeneID:115210251"; gbkey "CDS"; gene "LOC115210251"; ID ""; gene_name "LOC115210251"; transcript_id "XM_036501824.1"; product "titin isoform X10"; protein_id "XP_036357717.1"; exon_number "32";
NC_043000.1	Gnomon	CDS	16738234	16738418	.	-	1	gene_id "LOC115210251"; db_xref "GeneID:115210251"; gbkey "CDS"; gene "LOC115210251"; ID ""; gene_name "LOC115210251"; transcript_id "XM_036501824.1"; product "titin isoform X10"; protein_id "XP_036357717.1"; exon_number "31";
NC_043000.1	Gnomon	CDS	16743734	16743958	.	-	1	gene_id "LOC115210251"; db_xref "GeneID:115210251"; gbkey "CDS"; gene "LOC115210251"; ID ""; gene_name "LOC115210251"; transcript_id "XM_036501824.1"; product "titin isoform X10"; protein_id "XP_036357717.1"; exon_number "30";
NC_043000.1	Gnomon	CDS	16756462	16756479	.	-	1	gene_id "LOC115210251"; db_xref "GeneID:115210251"; gbkey "CDS"; gene "LOC115210251"; ID ""; gene_name "LOC115210251"; transcript_id "XM_036501824.1"; product "titin isoform X10"; protein_id "XP_036357717.1"; exon_number "29";
NC_043000.1	Gnomon	CDS	16758104	16758279	.	-	0	gene_id "LOC115210251"; db_xref "GeneID:115210251"; gbkey "CDS"; gene "LOC115210251"; ID ""; gene_name "LOC115210251"; transcript_id "XM_036501824.1"; product "titin isoform X10"; protein_id "XP_036357717.1"; exon_number "28";
NC_043000.1	Gnomon	CDS	16763135	16763341	.	-	0	gene_id "LOC115210251"; db_xref "GeneID:115210251"; gbkey "CDS"; gene "LOC115210251"; ID ""; gene_name "LOC115210251"; transcript_id "XM_036501824.1"; product "titin isoform X10"; protein_id "XP_036357717.1"; exon_number "27";
NC_043000.1	Gnomon	CDS	16771550	16771819	.	-	0	gene_id "LOC115210251"; db_xref "GeneID:115210251"; gbkey "CDS"; gene "LOC115210251"; ID ""; gene_name "LOC115210251"; transcript_id "XM_036501824.1"; product "titin isoform X10"; protein_id "XP_036357717.1"; exon_number "26";
NC_043000.1	Gnomon	CDS	16776348	16776497	.	-	0	gene_id "LOC115210251"; db_xref "GeneID:115210251"; gbkey "CDS"; gene "LOC115210251"; ID ""; gene_name "LOC115210251"; transcript_id "XM_036501824.1"; product "titin isoform X10"; protein_id "XP_036357717.1"; exon_number "25";
NC_043000.1	Gnomon	CDS	16781074	16781138	.	-	2	gene_id "LOC115210251"; db_xref "GeneID:115210251"; gbkey "CDS"; gene "LOC115210251"; ID ""; gene_name "LOC115210251"; transcript_id "XM_036501824.1"; product "titin isoform X10"; protein_id "XP_036357717.1"; exon_number "24";
NC_043000.1	Gnomon	CDS	16799209	16799304	.	-	2	gene_id "LOC115210251"; db_xref "GeneID:115210251"; gbkey "CDS"; gene "LOC115210251"; ID ""; gene_name "LOC115210251"; transcript_id "XM_036501824.1"; product "titin isoform X10"; protein_id "XP_036357717.1"; exon_number "23";
NC_043000.1	Gnomon	CDS	16803395	16803566	.	-	0	gene_id "LOC115210251"; db_xref "GeneID:115210251"; gbkey "CDS"; gene "LOC115210251"; ID ""; gene_name "LOC115210251"; transcript_id "XM_036501824.1"; product "titin isoform X10"; protein_id "XP_036357717.1"; exon_number "22";
NC_043000.1	Gnomon	CDS	16805819	16805917	.	-	0	gene_id "LOC115210251"; db_xref "GeneID:115210251"; gbkey "CDS"; gene "LOC115210251"; ID ""; gene_name "LOC115210251"; transcript_id "XM_036501824.1"; product "titin isoform X10"; protein_id "XP_036357717.1"; exon_number "21";
NC_043000.1	Gnomon	CDS	16828851	16828949	.	-	0	gene_id "LOC115210251"; db_xref "GeneID:115210251"; gbkey "CDS"; gene "LOC115210251"; ID ""; gene_name "LOC115210251"; transcript_id "XM_036501824.1"; product "titin isoform X10"; protein_id "XP_036357717.1"; exon_number "20";
NC_043000.1	Gnomon	CDS	16830274	16830372	.	-	0	gene_id "LOC115210251"; db_xref "GeneID:115210251"; gbkey "CDS"; gene "LOC115210251"; ID ""; gene_name "LOC115210251"; transcript_id "XM_036501824.1"; product "titin isoform X10"; protein_id "XP_036357717.1"; exon_number "19";
NC_043000.1	Gnomon	CDS	16831366	16831464	.	-	0	gene_id "LOC115210251"; db_xref "GeneID:115210251"; gbkey "CDS"; gene "LOC115210251"; ID ""; gene_name "LOC115210251"; transcript_id "XM_036501824.1"; product "titin isoform X10"; protein_id "XP_036357717.1"; exon_number "18";
NC_043000.1	Gnomon	CDS	16832847	16832945	.	-	0	gene_id "LOC115210251"; db_xref "GeneID:115210251"; gbkey "CDS"; gene "LOC115210251"; ID ""; gene_name "LOC115210251"; transcript_id "XM_036501824.1"; product "titin isoform X10"; protein_id "XP_036357717.1"; exon_number "17";
NC_043000.1	Gnomon	CDS	16834612	16834809	.	-	0	gene_id "LOC115210251"; db_xref "GeneID:115210251"; gbkey "CDS"; gene "LOC115210251"; ID ""; gene_name "LOC115210251"; transcript_id "XM_036501824.1"; product "titin isoform X10"; protein_id "XP_036357717.1"; exon_number "16";
NC_043000.1	Gnomon	CDS	16835683	16835880	.	-	0	gene_id "LOC115210251"; db_xref "GeneID:115210251"; gbkey "CDS"; gene "LOC115210251"; ID ""; gene_name "LOC115210251"; transcript_id "XM_036501824.1"; product "titin isoform X10"; protein_id "XP_036357717.1"; exon_number "15";
NC_043000.1	Gnomon	CDS	16838074	16838271	.	-	0	gene_id "LOC115210251"; db_xref "GeneID:115210251"; gbkey "CDS"; gene "LOC115210251"; ID ""; gene_name "LOC115210251"; transcript_id "XM_036501824.1"; product "titin isoform X10"; protein_id "XP_036357717.1"; exon_number "14";
NC_043000.1	Gnomon	CDS	16838960	16839058	.	-	0	gene_id "LOC115210251"; db_xref "GeneID:115210251"; gbkey "CDS"; gene "LOC115210251"; ID ""; gene_name "LOC115210251"; transcript_id "XM_036501824.1"; product "titin isoform X10"; protein_id "XP_036357717.1"; exon_number "13";
NC_043000.1	Gnomon	CDS	16839848	16839946	.	-	0	gene_id "LOC115210251"; db_xref "GeneID:115210251"; gbkey "CDS"; gene "LOC115210251"; ID ""; gene_name "LOC115210251"; transcript_id "XM_036501824.1"; product "titin isoform X10"; protein_id "XP_036357717.1"; exon_number "12";
NC_043000.1	Gnomon	CDS	16842406	16842504	.	-	0	gene_id "LOC115210251"; db_xref "GeneID:115210251"; gbkey "CDS"; gene "LOC115210251"; ID ""; gene_name "LOC115210251"; transcript_id "XM_036501824.1"; product "titin isoform X10"; protein_id "XP_036357717.1"; exon_number "11";
NC_043000.1	Gnomon	CDS	16843775	16843873	.	-	0	gene_id "LOC115210251"; db_xref "GeneID:115210251"; gbkey "CDS"; gene "LOC115210251"; ID ""; gene_name "LOC115210251"; transcript_id "XM_036501824.1"; product "titin isoform X10"; protein_id "XP_036357717.1"; exon_number "10";
NC_043000.1	Gnomon	CDS	16844306	16844404	.	-	0	gene_id "LOC115210251"; db_xref "GeneID:115210251"; gbkey "CDS"; gene "LOC115210251"; ID ""; gene_name "LOC115210251"; transcript_id "XM_036501824.1"; product "titin isoform X10"; protein_id "XP_036357717.1"; exon_number "9";
NC_043000.1	Gnomon	CDS	16845452	16845550	.	-	0	gene_id "LOC115210251"; db_xref "GeneID:115210251"; gbkey "CDS"; gene "LOC115210251"; ID ""; gene_name "LOC115210251"; transcript_id "XM_036501824.1"; product "titin isoform X10"; protein_id "XP_036357717.1"; exon_number "8";
NC_043000.1	Gnomon	CDS	16850545	16850574	.	-	0	gene_id "LOC115210251"; db_xref "GeneID:115210251"; gbkey "CDS"; gene "LOC115210251"; ID ""; gene_name "LOC115210251"; transcript_id "XM_036501824.1"; product "titin isoform X10"; protein_id "XP_036357717.1"; exon_number "7";
NC_043000.1	Gnomon	CDS	16856813	16856998	.	-	0	gene_id "LOC115210251"; db_xref "GeneID:115210251"; gbkey "CDS"; gene "LOC115210251"; ID ""; gene_name "LOC115210251"; transcript_id "XM_036501824.1"; product "titin isoform X10"; protein_id "XP_036357717.1"; exon_number "6";
NC_043000.1	Gnomon	CDS	16858069	16858167	.	-	0	gene_id "LOC115210251"; db_xref "GeneID:115210251"; gbkey "CDS"; gene "LOC115210251"; ID ""; gene_name "LOC115210251"; transcript_id "XM_036501824.1"; product "titin isoform X10"; protein_id "XP_036357717.1"; exon_number "5";
NC_043000.1	Gnomon	CDS	16861584	16861682	.	-	0	gene_id "LOC115210251"; db_xref "GeneID:115210251"; gbkey "CDS"; gene "LOC115210251"; ID ""; gene_name "LOC115210251"; transcript_id "XM_036501824.1"; product "titin isoform X10"; protein_id "XP_036357717.1"; exon_number "4";
NC_043000.1	Gnomon	CDS	16867544	16867642	.	-	0	gene_id "LOC115210251"; db_xref "GeneID:115210251"; gbkey "CDS"; gene "LOC115210251"; ID ""; gene_name "LOC115210251"; transcript_id "XM_036501824.1"; product "titin isoform X10"; protein_id "XP_036357717.1"; exon_number "3";
NC_043000.1	Gnomon	CDS	16893928	16894029	.	-	0	gene_id "LOC115210251"; db_xref "GeneID:115210251"; gbkey "CDS"; gene "LOC115210251"; ID ""; gene_name "LOC115210251"; transcript_id "XM_036501824.1"; product "titin isoform X10"; protein_id "XP_036357717.1"; exon_number "2";
NC_043000.1	Gnomon	CDS	16989315	16989401	.	-	0	gene_id "LOC115210251"; db_xref "GeneID:115210251"; gbkey "CDS"; gene "LOC115210251"; ID ""; gene_name "LOC115210251"; transcript_id "XM_036501824.1"; product "titin isoform X10"; protein_id "XP_036357717.1"; exon_number "1";
NC_043000.1	Gnomon	exon	16558861	16561498	.	-	.	gene_id "LOC115210251"; db_xref "GeneID:115210251"; gbkey "mRNA"; gene "LOC115210251"; ID ""; gene_name "LOC115210251"; transcript_id "XM_036501824.1"; product "titin, transcript variant X10"; exon_number "55"; model_evidence "Supporting evidence includes similarity to: 18 Proteins, and 100% coverage of the annotated genomic feature by RNAseq alignments, including 6 samples with support for all annotated introns";
NC_043000.1	Gnomon	exon	16564127	16564187	.	-	.	gene_id "LOC115210251"; db_xref "GeneID:115210251"; gbkey "mRNA"; gene "LOC115210251"; ID ""; gene_name "LOC115210251"; transcript_id "XM_036501824.1"; product "titin, transcript variant X10"; exon_number "54"; model_evidence "Supporting evidence includes similarity to: 18 Proteins, and 100% coverage of the annotated genomic feature by RNAseq alignments, including 6 samples with support for all annotated introns";
NC_043000.1	Gnomon	exon	16570414	16570470	.	-	.	gene_id "LOC115210251"; db_xref "GeneID:115210251"; gbkey "mRNA"; gene "LOC115210251"; ID ""; gene_name "LOC115210251"; transcript_id "XM_036501824.1"; product "titin, transcript variant X10"; exon_number "53"; model_evidence "Supporting evidence includes similarity to: 18 Proteins, and 100% coverage of the annotated genomic feature by RNAseq alignments, including 6 samples with support for all annotated introns";
NC_043000.1	Gnomon	exon	16576157	16585408	.	-	.	gene_id "LOC115210251"; db_xref "GeneID:115210251"; gbkey "mRNA"; gene "LOC115210251"; ID ""; gene_name "LOC115210251"; transcript_id "XM_036501824.1"; product "titin, transcript variant X10"; exon_number "52"; model_evidence "Supporting evidence includes similarity to: 18 Proteins, and 100% coverage of the annotated genomic feature by RNAseq alignments, including 6 samples with support for all annotated introns";
NC_043000.1	Gnomon	exon	16588532	16588678	.	-	.	gene_id "LOC115210251"; db_xref "GeneID:115210251"; gbkey "mRNA"; gene "LOC115210251"; ID ""; gene_name "LOC115210251"; transcript_id "XM_036501824.1"; product "titin, transcript variant X10"; exon_number "51"; model_evidence "Supporting evidence includes similarity to: 18 Proteins, and 100% coverage of the annotated genomic feature by RNAseq alignments, including 6 samples with support for all annotated introns";
NC_043000.1	Gnomon	exon	16600855	16601376	.	-	.	gene_id "LOC115210251"; db_xref "GeneID:115210251"; gbkey "mRNA"; gene "LOC115210251"; ID ""; gene_name "LOC115210251"; transcript_id "XM_036501824.1"; product "titin, transcript variant X10"; exon_number "50"; model_evidence "Supporting evidence includes similarity to: 18 Proteins, and 100% coverage of the annotated genomic feature by RNAseq alignments, including 6 samples with support for all annotated introns";
NC_043000.1	Gnomon	exon	16606492	16613517	.	-	.	gene_id "LOC115210251"; db_xref "GeneID:115210251"; gbkey "mRNA"; gene "LOC115210251"; ID ""; gene_name "LOC115210251"; transcript_id "XM_036501824.1"; product "titin, transcript variant X10"; exon_number "49"; model_evidence "Supporting evidence includes similarity to: 18 Proteins, and 100% coverage of the annotated genomic feature by RNAseq alignments, including 6 samples with support for all annotated introns";
NC_043000.1	Gnomon	exon	16616341	16616406	.	-	.	gene_id "LOC115210251"; db_xref "GeneID:115210251"; gbkey "mRNA"; gene "LOC115210251"; ID ""; gene_name "LOC115210251"; transcript_id "XM_036501824.1"; product "titin, transcript variant X10"; exon_number "48"; model_evidence "Supporting evidence includes similarity to: 18 Proteins, and 100% coverage of the annotated genomic feature by RNAseq alignments, including 6 samples with support for all annotated introns";
NC_043000.1	Gnomon	exon	16620832	16621002	.	-	.	gene_id "LOC115210251"; db_xref "GeneID:115210251"; gbkey "mRNA"; gene "LOC115210251"; ID ""; gene_name "LOC115210251"; transcript_id "XM_036501824.1"; product "titin, transcript variant X10"; exon_number "47"; model_evidence "Supporting evidence includes similarity to: 18 Proteins, and 100% coverage of the annotated genomic feature by RNAseq alignments, including 6 samples with support for all annotated introns";
NC_043000.1	Gnomon	exon	16664532	16664624	.	-	.	gene_id "LOC115210251"; db_xref "GeneID:115210251"; gbkey "mRNA"; gene "LOC115210251"; ID ""; gene_name "LOC115210251"; transcript_id "XM_036501824.1"; product "titin, transcript variant X10"; exon_number "46"; model_evidence "Supporting evidence includes similarity to: 18 Proteins, and 100% coverage of the annotated genomic feature by RNAseq alignments, including 6 samples with support for all annotated introns";
NC_043000.1	Gnomon	exon	16690677	16690733	.	-	.	gene_id "LOC115210251"; db_xref "GeneID:115210251"; gbkey "mRNA"; gene "LOC115210251"; ID ""; gene_name "LOC115210251"; transcript_id "XM_036501824.1"; product "titin, transcript variant X10"; exon_number "45"; model_evidence "Supporting evidence includes similarity to: 18 Proteins, and 100% coverage of the annotated genomic feature by RNAseq alignments, including 6 samples with support for all annotated introns";
NC_043000.1	Gnomon	exon	16695288	16695500	.	-	.	gene_id "LOC115210251"; db_xref "GeneID:115210251"; gbkey "mRNA"; gene "LOC115210251"; ID ""; gene_name "LOC115210251"; transcript_id "XM_036501824.1"; product "titin, transcript variant X10"; exon_number "44"; model_evidence "Supporting evidence includes similarity to: 18 Proteins, and 100% coverage of the annotated genomic feature by RNAseq alignments, including 6 samples with support for all annotated introns";
NC_043000.1	Gnomon	exon	16701088	16701291	.	-	.	gene_id "LOC115210251"; db_xref "GeneID:115210251"; gbkey "mRNA"; gene "LOC115210251"; ID ""; gene_name "LOC115210251"; transcript_id "XM_036501824.1"; product "titin, transcript variant X10"; exon_number "43"; model_evidence "Supporting evidence includes similarity to: 18 Proteins, and 100% coverage of the annotated genomic feature by RNAseq alignments, including 6 samples with support for all annotated introns";
NC_043000.1	Gnomon	exon	16703993	16704056	.	-	.	gene_id "LOC115210251"; db_xref "GeneID:115210251"; gbkey "mRNA"; gene "LOC115210251"; ID ""; gene_name "LOC115210251"; transcript_id "XM_036501824.1"; product "titin, transcript variant X10"; exon_number "42"; model_evidence "Supporting evidence includes similarity to: 18 Proteins, and 100% coverage of the annotated genomic feature by RNAseq alignments, including 6 samples with support for all annotated introns";
NC_043000.1	Gnomon	exon	16704481	16704525	.	-	.	gene_id "LOC115210251"; db_xref "GeneID:115210251"; gbkey "mRNA"; gene "LOC115210251"; ID ""; gene_name "LOC115210251"; transcript_id "XM_036501824.1"; product "titin, transcript variant X10"; exon_number "41"; model_evidence "Supporting evidence includes similarity to: 18 Proteins, and 100% coverage of the annotated genomic feature by RNAseq alignments, including 6 samples with support for all annotated introns";
NC_043000.1	Gnomon	exon	16706618	16706718	.	-	.	gene_id "LOC115210251"; db_xref "GeneID:115210251"; gbkey "mRNA"; gene "LOC115210251"; ID ""; gene_name "LOC115210251"; transcript_id "XM_036501824.1"; product "titin, transcript variant X10"; exon_number "40"; model_evidence "Supporting evidence includes similarity to: 18 Proteins, and 100% coverage of the annotated genomic feature by RNAseq alignments, including 6 samples with support for all annotated introns";
NC_043000.1	Gnomon	exon	16708674	16708802	.	-	.	gene_id "LOC115210251"; db_xref "GeneID:115210251"; gbkey "mRNA"; gene "LOC115210251"; ID ""; gene_name "LOC115210251"; transcript_id "XM_036501824.1"; product "titin, transcript variant X10"; exon_number "39"; model_evidence "Supporting evidence includes similarity to: 18 Proteins, and 100% coverage of the annotated genomic feature by RNAseq alignments, including 6 samples with support for all annotated introns";
NC_043000.1	Gnomon	exon	16711312	16711515	.	-	.	gene_id "LOC115210251"; db_xref "GeneID:115210251"; gbkey "mRNA"; gene "LOC115210251"; ID ""; gene_name "LOC115210251"; transcript_id "XM_036501824.1"; product "titin, transcript variant X10"; exon_number "38"; model_evidence "Supporting evidence includes similarity to: 18 Proteins, and 100% coverage of the annotated genomic feature by RNAseq alignments, including 6 samples with support for all annotated introns";
NC_043000.1	Gnomon	exon	16712545	16712623	.	-	.	gene_id "LOC115210251"; db_xref "GeneID:115210251"; gbkey "mRNA"; gene "LOC115210251"; ID ""; gene_name "LOC115210251"; transcript_id "XM_036501824.1"; product "titin, transcript variant X10"; exon_number "37"; model_evidence "Supporting evidence includes similarity to: 18 Proteins, and 100% coverage of the annotated genomic feature by RNAseq alignments, including 6 samples with support for all annotated introns";
NC_043000.1	Gnomon	exon	16713799	16714050	.	-	.	gene_id "LOC115210251"; db_xref "GeneID:115210251"; gbkey "mRNA"; gene "LOC115210251"; ID ""; gene_name "LOC115210251"; transcript_id "XM_036501824.1"; product "titin, transcript variant X10"; exon_number "36"; model_evidence "Supporting evidence includes similarity to: 18 Proteins, and 100% coverage of the annotated genomic feature by RNAseq alignments, including 6 samples with support for all annotated introns";
NC_043000.1	Gnomon	exon	16715531	16715759	.	-	.	gene_id "LOC115210251"; db_xref "GeneID:115210251"; gbkey "mRNA"; gene "LOC115210251"; ID ""; gene_name "LOC115210251"; transcript_id "XM_036501824.1"; product "titin, transcript variant X10"; exon_number "35"; model_evidence "Supporting evidence includes similarity to: 18 Proteins, and 100% coverage of the annotated genomic feature by RNAseq alignments, including 6 samples with support for all annotated introns";
NC_043000.1	Gnomon	exon	16717308	16717404	.	-	.	gene_id "LOC115210251"; db_xref "GeneID:115210251"; gbkey "mRNA"; gene "LOC115210251"; ID ""; gene_name "LOC115210251"; transcript_id "XM_036501824.1"; product "titin, transcript variant X10"; exon_number "34"; model_evidence "Supporting evidence includes similarity to: 18 Proteins, and 100% coverage of the annotated genomic feature by RNAseq alignments, including 6 samples with support for all annotated introns";
NC_043000.1	Gnomon	exon	16729542	16729752	.	-	.	gene_id "LOC115210251"; db_xref "GeneID:115210251"; gbkey "mRNA"; gene "LOC115210251"; ID ""; gene_name "LOC115210251"; transcript_id "XM_036501824.1"; product "titin, transcript variant X10"; exon_number "33"; model_evidence "Supporting evidence includes similarity to: 18 Proteins, and 100% coverage of the annotated genomic feature by RNAseq alignments, including 6 samples with support for all annotated introns";
NC_043000.1	Gnomon	exon	16733272	16733483	.	-	.	gene_id "LOC115210251"; db_xref "GeneID:115210251"; gbkey "mRNA"; gene "LOC115210251"; ID ""; gene_name "LOC115210251"; transcript_id "XM_036501824.1"; product "titin, transcript variant X10"; exon_number "32"; model_evidence "Supporting evidence includes similarity to: 18 Proteins, and 100% coverage of the annotated genomic feature by RNAseq alignments, including 6 samples with support for all annotated introns";
NC_043000.1	Gnomon	exon	16738234	16738418	.	-	.	gene_id "LOC115210251"; db_xref "GeneID:115210251"; gbkey "mRNA"; gene "LOC115210251"; ID ""; gene_name "LOC115210251"; transcript_id "XM_036501824.1"; product "titin, transcript variant X10"; exon_number "31"; model_evidence "Supporting evidence includes similarity to: 18 Proteins, and 100% coverage of the annotated genomic feature by RNAseq alignments, including 6 samples with support for all annotated introns";
NC_043000.1	Gnomon	exon	16743734	16743958	.	-	.	gene_id "LOC115210251"; db_xref "GeneID:115210251"; gbkey "mRNA"; gene "LOC115210251"; ID ""; gene_name "LOC115210251"; transcript_id "XM_036501824.1"; product "titin, transcript variant X10"; exon_number "30"; model_evidence "Supporting evidence includes similarity to: 18 Proteins, and 100% coverage of the annotated genomic feature by RNAseq alignments, including 6 samples with support for all annotated introns";
NC_043000.1	Gnomon	exon	16756462	16756479	.	-	.	gene_id "LOC115210251"; db_xref "GeneID:115210251"; gbkey "mRNA"; gene "LOC115210251"; ID ""; gene_name "LOC115210251"; transcript_id "XM_036501824.1"; product "titin, transcript variant X10"; exon_number "29"; model_evidence "Supporting evidence includes similarity to: 18 Proteins, and 100% coverage of the annotated genomic feature by RNAseq alignments, including 6 samples with support for all annotated introns";
NC_043000.1	Gnomon	exon	16758104	16758279	.	-	.	gene_id "LOC115210251"; db_xref "GeneID:115210251"; gbkey "mRNA"; gene "LOC115210251"; ID ""; gene_name "LOC115210251"; transcript_id "XM_036501824.1"; product "titin, transcript variant X10"; exon_number "28"; model_evidence "Supporting evidence includes similarity to: 18 Proteins, and 100% coverage of the annotated genomic feature by RNAseq alignments, including 6 samples with support for all annotated introns";
NC_043000.1	Gnomon	exon	16763135	16763341	.	-	.	gene_id "LOC115210251"; db_xref "GeneID:115210251"; gbkey "mRNA"; gene "LOC115210251"; ID ""; gene_name "LOC115210251"; transcript_id "XM_036501824.1"; product "titin, transcript variant X10"; exon_number "27"; model_evidence "Supporting evidence includes similarity to: 18 Proteins, and 100% coverage of the annotated genomic feature by RNAseq alignments, including 6 samples with support for all annotated introns";
NC_043000.1	Gnomon	exon	16771550	16771819	.	-	.	gene_id "LOC115210251"; db_xref "GeneID:115210251"; gbkey "mRNA"; gene "LOC115210251"; ID ""; gene_name "LOC115210251"; transcript_id "XM_036501824.1"; product "titin, transcript variant X10"; exon_number "26"; model_evidence "Supporting evidence includes similarity to: 18 Proteins, and 100% coverage of the annotated genomic feature by RNAseq alignments, including 6 samples with support for all annotated introns";
NC_043000.1	Gnomon	exon	16776348	16776497	.	-	.	gene_id "LOC115210251"; db_xref "GeneID:115210251"; gbkey "mRNA"; gene "LOC115210251"; ID ""; gene_name "LOC115210251"; transcript_id "XM_036501824.1"; product "titin, transcript variant X10"; exon_number "25"; model_evidence "Supporting evidence includes similarity to: 18 Proteins, and 100% coverage of the annotated genomic feature by RNAseq alignments, including 6 samples with support for all annotated introns";
NC_043000.1	Gnomon	exon	16781074	16781138	.	-	.	gene_id "LOC115210251"; db_xref "GeneID:115210251"; gbkey "mRNA"; gene "LOC115210251"; ID ""; gene_name "LOC115210251"; transcript_id "XM_036501824.1"; product "titin, transcript variant X10"; exon_number "24"; model_evidence "Supporting evidence includes similarity to: 18 Proteins, and 100% coverage of the annotated genomic feature by RNAseq alignments, including 6 samples with support for all annotated introns";
NC_043000.1	Gnomon	exon	16799209	16799304	.	-	.	gene_id "LOC115210251"; db_xref "GeneID:115210251"; gbkey "mRNA"; gene "LOC115210251"; ID ""; gene_name "LOC115210251"; transcript_id "XM_036501824.1"; product "titin, transcript variant X10"; exon_number "23"; model_evidence "Supporting evidence includes similarity to: 18 Proteins, and 100% coverage of the annotated genomic feature by RNAseq alignments, including 6 samples with support for all annotated introns";
NC_043000.1	Gnomon	exon	16803395	16803566	.	-	.	gene_id "LOC115210251"; db_xref "GeneID:115210251"; gbkey "mRNA"; gene "LOC115210251"; ID ""; gene_name "LOC115210251"; transcript_id "XM_036501824.1"; product "titin, transcript variant X10"; exon_number "22"; model_evidence "Supporting evidence includes similarity to: 18 Proteins, and 100% coverage of the annotated genomic feature by RNAseq alignments, including 6 samples with support for all annotated introns";
NC_043000.1	Gnomon	exon	16805819	16805917	.	-	.	gene_id "LOC115210251"; db_xref "GeneID:115210251"; gbkey "mRNA"; gene "LOC115210251"; ID ""; gene_name "LOC115210251"; transcript_id "XM_036501824.1"; product "titin, transcript variant X10"; exon_number "21"; model_evidence "Supporting evidence includes similarity to: 18 Proteins, and 100% coverage of the annotated genomic feature by RNAseq alignments, including 6 samples with support for all annotated introns";
NC_043000.1	Gnomon	exon	16828851	16828949	.	-	.	gene_id "LOC115210251"; db_xref "GeneID:115210251"; gbkey "mRNA"; gene "LOC115210251"; ID ""; gene_name "LOC115210251"; transcript_id "XM_036501824.1"; product "titin, transcript variant X10"; exon_number "20"; model_evidence "Supporting evidence includes similarity to: 18 Proteins, and 100% coverage of the annotated genomic feature by RNAseq alignments, including 6 samples with support for all annotated introns";
NC_043000.1	Gnomon	exon	16830274	16830372	.	-	.	gene_id "LOC115210251"; db_xref "GeneID:115210251"; gbkey "mRNA"; gene "LOC115210251"; ID ""; gene_name "LOC115210251"; transcript_id "XM_036501824.1"; product "titin, transcript variant X10"; exon_number "19"; model_evidence "Supporting evidence includes similarity to: 18 Proteins, and 100% coverage of the annotated genomic feature by RNAseq alignments, including 6 samples with support for all annotated introns";
NC_043000.1	Gnomon	exon	16831366	16831464	.	-	.	gene_id "LOC115210251"; db_xref "GeneID:115210251"; gbkey "mRNA"; gene "LOC115210251"; ID ""; gene_name "LOC115210251"; transcript_id "XM_036501824.1"; product "titin, transcript variant X10"; exon_number "18"; model_evidence "Supporting evidence includes similarity to: 18 Proteins, and 100% coverage of the annotated genomic feature by RNAseq alignments, including 6 samples with support for all annotated introns";
NC_043000.1	Gnomon	exon	16832847	16832945	.	-	.	gene_id "LOC115210251"; db_xref "GeneID:115210251"; gbkey "mRNA"; gene "LOC115210251"; ID ""; gene_name "LOC115210251"; transcript_id "XM_036501824.1"; product "titin, transcript variant X10"; exon_number "17"; model_evidence "Supporting evidence includes similarity to: 18 Proteins, and 100% coverage of the annotated genomic feature by RNAseq alignments, including 6 samples with support for all annotated introns";
NC_043000.1	Gnomon	exon	16834612	16834809	.	-	.	gene_id "LOC115210251"; db_xref "GeneID:115210251"; gbkey "mRNA"; gene "LOC115210251"; ID ""; gene_name "LOC115210251"; transcript_id "XM_036501824.1"; product "titin, transcript variant X10"; exon_number "16"; model_evidence "Supporting evidence includes similarity to: 18 Proteins, and 100% coverage of the annotated genomic feature by RNAseq alignments, including 6 samples with support for all annotated introns";
NC_043000.1	Gnomon	exon	16835683	16835880	.	-	.	gene_id "LOC115210251"; db_xref "GeneID:115210251"; gbkey "mRNA"; gene "LOC115210251"; ID ""; gene_name "LOC115210251"; transcript_id "XM_036501824.1"; product "titin, transcript variant X10"; exon_number "15"; model_evidence "Supporting evidence includes similarity to: 18 Proteins, and 100% coverage of the annotated genomic feature by RNAseq alignments, including 6 samples with support for all annotated introns";
NC_043000.1	Gnomon	exon	16838074	16838271	.	-	.	gene_id "LOC115210251"; db_xref "GeneID:115210251"; gbkey "mRNA"; gene "LOC115210251"; ID ""; gene_name "LOC115210251"; transcript_id "XM_036501824.1"; product "titin, transcript variant X10"; exon_number "14"; model_evidence "Supporting evidence includes similarity to: 18 Proteins, and 100% coverage of the annotated genomic feature by RNAseq alignments, including 6 samples with support for all annotated introns";
NC_043000.1	Gnomon	exon	16838960	16839058	.	-	.	gene_id "LOC115210251"; db_xref "GeneID:115210251"; gbkey "mRNA"; gene "LOC115210251"; ID ""; gene_name "LOC115210251"; transcript_id "XM_036501824.1"; product "titin, transcript variant X10"; exon_number "13"; model_evidence "Supporting evidence includes similarity to: 18 Proteins, and 100% coverage of the annotated genomic feature by RNAseq alignments, including 6 samples with support for all annotated introns";
NC_043000.1	Gnomon	exon	16839848	16839946	.	-	.	gene_id "LOC115210251"; db_xref "GeneID:115210251"; gbkey "mRNA"; gene "LOC115210251"; ID ""; gene_name "LOC115210251"; transcript_id "XM_036501824.1"; product "titin, transcript variant X10"; exon_number "12"; model_evidence "Supporting evidence includes similarity to: 18 Proteins, and 100% coverage of the annotated genomic feature by RNAseq alignments, including 6 samples with support for all annotated introns";
NC_043000.1	Gnomon	exon	16842406	16842504	.	-	.	gene_id "LOC115210251"; db_xref "GeneID:115210251"; gbkey "mRNA"; gene "LOC115210251"; ID ""; gene_name "LOC115210251"; transcript_id "XM_036501824.1"; product "titin, transcript variant X10"; exon_number "11"; model_evidence "Supporting evidence includes similarity to: 18 Proteins, and 100% coverage of the annotated genomic feature by RNAseq alignments, including 6 samples with support for all annotated introns";
NC_043000.1	Gnomon	exon	16843775	16843873	.	-	.	gene_id "LOC115210251"; db_xref "GeneID:115210251"; gbkey "mRNA"; gene "LOC115210251"; ID ""; gene_name "LOC115210251"; transcript_id "XM_036501824.1"; product "titin, transcript variant X10"; exon_number "10"; model_evidence "Supporting evidence includes similarity to: 18 Proteins, and 100% coverage of the annotated genomic feature by RNAseq alignments, including 6 samples with support for all annotated introns";
NC_043000.1	Gnomon	exon	16844306	16844404	.	-	.	gene_id "LOC115210251"; db_xref "GeneID:115210251"; gbkey "mRNA"; gene "LOC115210251"; ID ""; gene_name "LOC115210251"; transcript_id "XM_036501824.1"; product "titin, transcript variant X10"; exon_number "9"; model_evidence "Supporting evidence includes similarity to: 18 Proteins, and 100% coverage of the annotated genomic feature by RNAseq alignments, including 6 samples with support for all annotated introns";
NC_043000.1	Gnomon	exon	16845452	16845550	.	-	.	gene_id "LOC115210251"; db_xref "GeneID:115210251"; gbkey "mRNA"; gene "LOC115210251"; ID ""; gene_name "LOC115210251"; transcript_id "XM_036501824.1"; product "titin, transcript variant X10"; exon_number "8"; model_evidence "Supporting evidence includes similarity to: 18 Proteins, and 100% coverage of the annotated genomic feature by RNAseq alignments, including 6 samples with support for all annotated introns";
NC_043000.1	Gnomon	exon	16850545	16850574	.	-	.	gene_id "LOC115210251"; db_xref "GeneID:115210251"; gbkey "mRNA"; gene "LOC115210251"; ID ""; gene_name "LOC115210251"; transcript_id "XM_036501824.1"; product "titin, transcript variant X10"; exon_number "7"; model_evidence "Supporting evidence includes similarity to: 18 Proteins, and 100% coverage of the annotated genomic feature by RNAseq alignments, including 6 samples with support for all annotated introns";
NC_043000.1	Gnomon	exon	16856813	16856998	.	-	.	gene_id "LOC115210251"; db_xref "GeneID:115210251"; gbkey "mRNA"; gene "LOC115210251"; ID ""; gene_name "LOC115210251"; transcript_id "XM_036501824.1"; product "titin, transcript variant X10"; exon_number "6"; model_evidence "Supporting evidence includes similarity to: 18 Proteins, and 100% coverage of the annotated genomic feature by RNAseq alignments, including 6 samples with support for all annotated introns";
NC_043000.1	Gnomon	exon	16858069	16858167	.	-	.	gene_id "LOC115210251"; db_xref "GeneID:115210251"; gbkey "mRNA"; gene "LOC115210251"; ID ""; gene_name "LOC115210251"; transcript_id "XM_036501824.1"; product "titin, transcript variant X10"; exon_number "5"; model_evidence "Supporting evidence includes similarity to: 18 Proteins, and 100% coverage of the annotated genomic feature by RNAseq alignments, including 6 samples with support for all annotated introns";
NC_043000.1	Gnomon	exon	16861584	16861682	.	-	.	gene_id "LOC115210251"; db_xref "GeneID:115210251"; gbkey "mRNA"; gene "LOC115210251"; ID ""; gene_name "LOC115210251"; transcript_id "XM_036501824.1"; product "titin, transcript variant X10"; exon_number "4"; model_evidence "Supporting evidence includes similarity to: 18 Proteins, and 100% coverage of the annotated genomic feature by RNAseq alignments, including 6 samples with support for all annotated introns";
NC_043000.1	Gnomon	exon	16867544	16867642	.	-	.	gene_id "LOC115210251"; db_xref "GeneID:115210251"; gbkey "mRNA"; gene "LOC115210251"; ID ""; gene_name "LOC115210251"; transcript_id "XM_036501824.1"; product "titin, transcript variant X10"; exon_number "3"; model_evidence "Supporting evidence includes similarity to: 18 Proteins, and 100% coverage of the annotated genomic feature by RNAseq alignments, including 6 samples with support for all annotated introns";
NC_043000.1	Gnomon	exon	16893928	16894029	.	-	.	gene_id "LOC115210251"; db_xref "GeneID:115210251"; gbkey "mRNA"; gene "LOC115210251"; ID ""; gene_name "LOC115210251"; transcript_id "XM_036501824.1"; product "titin, transcript variant X10"; exon_number "2"; model_evidence "Supporting evidence includes similarity to: 18 Proteins, and 100% coverage of the annotated genomic feature by RNAseq alignments, including 6 samples with support for all annotated introns";
NC_043000.1	Gnomon	exon	16989315	16989612	.	-	.	gene_id "LOC115210251"; db_xref "GeneID:115210251"; gbkey "mRNA"; gene "LOC115210251"; ID ""; gene_name "LOC115210251"; transcript_id "XM_036501824.1"; product "titin, transcript variant X10"; exon_number "1"; model_evidence "Supporting evidence includes similarity to: 18 Proteins, and 100% coverage of the annotated genomic feature by RNAseq alignments, including 6 samples with support for all annotated introns";
NC_043000.1	Gnomon	start_codon	16989399	16989401	.	-	0	gene_id "LOC115210251"; db_xref "GeneID:115210251"; gbkey "CDS"; gene "LOC115210251"; ID ""; gene_name "LOC115210251"; transcript_id "XM_036501824.1"; product "titin isoform X10"; protein_id "XP_036357717.1"; exon_number "1";
NC_043000.1	Gnomon	stop_codon	16561297	16561299	.	-	0	gene_id "LOC115210251"; db_xref "GeneID:115210251"; gbkey "CDS"; gene "LOC115210251"; ID ""; gene_name "LOC115210251"; transcript_id "XM_036501824.1"; product "titin isoform X10"; protein_id "XP_036357717.1"; exon_number "55";
NC_043000.1	Gnomon	transcript	16558861	16989612	.	-	.	gene_id "LOC115210251"; ID "XM_036501825.1"; gene_name "LOC115210251"; transcript_id "XM_036501825.1";
NC_043000.1	Gnomon	CDS	16561300	16561498	.	-	1	gene_id "LOC115210251"; db_xref "GeneID:115210251"; gbkey "CDS"; gene "LOC115210251"; ID ""; gene_name "LOC115210251"; transcript_id "XM_036501825.1"; product "titin isoform X11"; protein_id "XP_036357718.1"; exon_number "55";
NC_043000.1	Gnomon	CDS	16564127	16564187	.	-	2	gene_id "LOC115210251"; db_xref "GeneID:115210251"; gbkey "CDS"; gene "LOC115210251"; ID ""; gene_name "LOC115210251"; transcript_id "XM_036501825.1"; product "titin isoform X11"; protein_id "XP_036357718.1"; exon_number "54";
NC_043000.1	Gnomon	CDS	16570414	16570470	.	-	2	gene_id "LOC115210251"; db_xref "GeneID:115210251"; gbkey "CDS"; gene "LOC115210251"; ID ""; gene_name "LOC115210251"; transcript_id "XM_036501825.1"; product "titin isoform X11"; protein_id "XP_036357718.1"; exon_number "53";
NC_043000.1	Gnomon	CDS	16576157	16585408	.	-	2	gene_id "LOC115210251"; db_xref "GeneID:115210251"; gbkey "CDS"; gene "LOC115210251"; ID ""; gene_name "LOC115210251"; transcript_id "XM_036501825.1"; product "titin isoform X11"; protein_id "XP_036357718.1"; exon_number "52";
NC_043000.1	Gnomon	CDS	16588532	16588678	.	-	2	gene_id "LOC115210251"; db_xref "GeneID:115210251"; gbkey "CDS"; gene "LOC115210251"; ID ""; gene_name "LOC115210251"; transcript_id "XM_036501825.1"; product "titin isoform X11"; protein_id "XP_036357718.1"; exon_number "51";
NC_043000.1	Gnomon	CDS	16600855	16601376	.	-	2	gene_id "LOC115210251"; db_xref "GeneID:115210251"; gbkey "CDS"; gene "LOC115210251"; ID ""; gene_name "LOC115210251"; transcript_id "XM_036501825.1"; product "titin isoform X11"; protein_id "XP_036357718.1"; exon_number "50";
NC_043000.1	Gnomon	CDS	16606492	16613517	.	-	2	gene_id "LOC115210251"; db_xref "GeneID:115210251"; gbkey "CDS"; gene "LOC115210251"; ID ""; gene_name "LOC115210251"; transcript_id "XM_036501825.1"; product "titin isoform X11"; protein_id "XP_036357718.1"; exon_number "49";
NC_043000.1	Gnomon	CDS	16616341	16616406	.	-	2	gene_id "LOC115210251"; db_xref "GeneID:115210251"; gbkey "CDS"; gene "LOC115210251"; ID ""; gene_name "LOC115210251"; transcript_id "XM_036501825.1"; product "titin isoform X11"; protein_id "XP_036357718.1"; exon_number "48";
NC_043000.1	Gnomon	CDS	16620832	16621002	.	-	2	gene_id "LOC115210251"; db_xref "GeneID:115210251"; gbkey "CDS"; gene "LOC115210251"; ID ""; gene_name "LOC115210251"; transcript_id "XM_036501825.1"; product "titin isoform X11"; protein_id "XP_036357718.1"; exon_number "47";
NC_043000.1	Gnomon	CDS	16664532	16664624	.	-	2	gene_id "LOC115210251"; db_xref "GeneID:115210251"; gbkey "CDS"; gene "LOC115210251"; ID ""; gene_name "LOC115210251"; transcript_id "XM_036501825.1"; product "titin isoform X11"; protein_id "XP_036357718.1"; exon_number "46";
NC_043000.1	Gnomon	CDS	16690677	16690733	.	-	2	gene_id "LOC115210251"; db_xref "GeneID:115210251"; gbkey "CDS"; gene "LOC115210251"; ID ""; gene_name "LOC115210251"; transcript_id "XM_036501825.1"; product "titin isoform X11"; protein_id "XP_036357718.1"; exon_number "45";
NC_043000.1	Gnomon	CDS	16695288	16695500	.	-	2	gene_id "LOC115210251"; db_xref "GeneID:115210251"; gbkey "CDS"; gene "LOC115210251"; ID ""; gene_name "LOC115210251"; transcript_id "XM_036501825.1"; product "titin isoform X11"; protein_id "XP_036357718.1"; exon_number "44";
NC_043000.1	Gnomon	CDS	16701088	16701291	.	-	2	gene_id "LOC115210251"; db_xref "GeneID:115210251"; gbkey "CDS"; gene "LOC115210251"; ID ""; gene_name "LOC115210251"; transcript_id "XM_036501825.1"; product "titin isoform X11"; protein_id "XP_036357718.1"; exon_number "43";
NC_043000.1	Gnomon	CDS	16703993	16704056	.	-	0	gene_id "LOC115210251"; db_xref "GeneID:115210251"; gbkey "CDS"; gene "LOC115210251"; ID ""; gene_name "LOC115210251"; transcript_id "XM_036501825.1"; product "titin isoform X11"; protein_id "XP_036357718.1"; exon_number "42";
NC_043000.1	Gnomon	CDS	16704481	16704525	.	-	0	gene_id "LOC115210251"; db_xref "GeneID:115210251"; gbkey "CDS"; gene "LOC115210251"; ID ""; gene_name "LOC115210251"; transcript_id "XM_036501825.1"; product "titin isoform X11"; protein_id "XP_036357718.1"; exon_number "41";
NC_043000.1	Gnomon	CDS	16706618	16706718	.	-	2	gene_id "LOC115210251"; db_xref "GeneID:115210251"; gbkey "CDS"; gene "LOC115210251"; ID ""; gene_name "LOC115210251"; transcript_id "XM_036501825.1"; product "titin isoform X11"; protein_id "XP_036357718.1"; exon_number "40";
NC_043000.1	Gnomon	CDS	16708674	16708802	.	-	2	gene_id "LOC115210251"; db_xref "GeneID:115210251"; gbkey "CDS"; gene "LOC115210251"; ID ""; gene_name "LOC115210251"; transcript_id "XM_036501825.1"; product "titin isoform X11"; protein_id "XP_036357718.1"; exon_number "39";
NC_043000.1	Gnomon	CDS	16711312	16711515	.	-	2	gene_id "LOC115210251"; db_xref "GeneID:115210251"; gbkey "CDS"; gene "LOC115210251"; ID ""; gene_name "LOC115210251"; transcript_id "XM_036501825.1"; product "titin isoform X11"; protein_id "XP_036357718.1"; exon_number "38";
NC_043000.1	Gnomon	CDS	16712545	16712623	.	-	0	gene_id "LOC115210251"; db_xref "GeneID:115210251"; gbkey "CDS"; gene "LOC115210251"; ID ""; gene_name "LOC115210251"; transcript_id "XM_036501825.1"; product "titin isoform X11"; protein_id "XP_036357718.1"; exon_number "37";
NC_043000.1	Gnomon	CDS	16713799	16714050	.	-	0	gene_id "LOC115210251"; db_xref "GeneID:115210251"; gbkey "CDS"; gene "LOC115210251"; ID ""; gene_name "LOC115210251"; transcript_id "XM_036501825.1"; product "titin isoform X11"; protein_id "XP_036357718.1"; exon_number "36";
NC_043000.1	Gnomon	CDS	16715531	16715759	.	-	1	gene_id "LOC115210251"; db_xref "GeneID:115210251"; gbkey "CDS"; gene "LOC115210251"; ID ""; gene_name "LOC115210251"; transcript_id "XM_036501825.1"; product "titin isoform X11"; protein_id "XP_036357718.1"; exon_number "35";
NC_043000.1	Gnomon	CDS	16717308	16717404	.	-	2	gene_id "LOC115210251"; db_xref "GeneID:115210251"; gbkey "CDS"; gene "LOC115210251"; ID ""; gene_name "LOC115210251"; transcript_id "XM_036501825.1"; product "titin isoform X11"; protein_id "XP_036357718.1"; exon_number "34";
NC_043000.1	Gnomon	CDS	16729548	16729752	.	-	0	gene_id "LOC115210251"; db_xref "GeneID:115210251"; gbkey "CDS"; gene "LOC115210251"; ID ""; gene_name "LOC115210251"; transcript_id "XM_036501825.1"; product "titin isoform X11"; protein_id "XP_036357718.1"; exon_number "33";
NC_043000.1	Gnomon	CDS	16733272	16733483	.	-	2	gene_id "LOC115210251"; db_xref "GeneID:115210251"; gbkey "CDS"; gene "LOC115210251"; ID ""; gene_name "LOC115210251"; transcript_id "XM_036501825.1"; product "titin isoform X11"; protein_id "XP_036357718.1"; exon_number "32";
NC_043000.1	Gnomon	CDS	16738234	16738418	.	-	1	gene_id "LOC115210251"; db_xref "GeneID:115210251"; gbkey "CDS"; gene "LOC115210251"; ID ""; gene_name "LOC115210251"; transcript_id "XM_036501825.1"; product "titin isoform X11"; protein_id "XP_036357718.1"; exon_number "31";
NC_043000.1	Gnomon	CDS	16743734	16743958	.	-	1	gene_id "LOC115210251"; db_xref "GeneID:115210251"; gbkey "CDS"; gene "LOC115210251"; ID ""; gene_name "LOC115210251"; transcript_id "XM_036501825.1"; product "titin isoform X11"; protein_id "XP_036357718.1"; exon_number "30";
NC_043000.1	Gnomon	CDS	16756462	16756479	.	-	1	gene_id "LOC115210251"; db_xref "GeneID:115210251"; gbkey "CDS"; gene "LOC115210251"; ID ""; gene_name "LOC115210251"; transcript_id "XM_036501825.1"; product "titin isoform X11"; protein_id "XP_036357718.1"; exon_number "29";
NC_043000.1	Gnomon	CDS	16758104	16758279	.	-	0	gene_id "LOC115210251"; db_xref "GeneID:115210251"; gbkey "CDS"; gene "LOC115210251"; ID ""; gene_name "LOC115210251"; transcript_id "XM_036501825.1"; product "titin isoform X11"; protein_id "XP_036357718.1"; exon_number "28";
NC_043000.1	Gnomon	CDS	16763135	16763341	.	-	0	gene_id "LOC115210251"; db_xref "GeneID:115210251"; gbkey "CDS"; gene "LOC115210251"; ID ""; gene_name "LOC115210251"; transcript_id "XM_036501825.1"; product "titin isoform X11"; protein_id "XP_036357718.1"; exon_number "27";
NC_043000.1	Gnomon	CDS	16771550	16771819	.	-	0	gene_id "LOC115210251"; db_xref "GeneID:115210251"; gbkey "CDS"; gene "LOC115210251"; ID ""; gene_name "LOC115210251"; transcript_id "XM_036501825.1"; product "titin isoform X11"; protein_id "XP_036357718.1"; exon_number "26";
NC_043000.1	Gnomon	CDS	16776348	16776497	.	-	0	gene_id "LOC115210251"; db_xref "GeneID:115210251"; gbkey "CDS"; gene "LOC115210251"; ID ""; gene_name "LOC115210251"; transcript_id "XM_036501825.1"; product "titin isoform X11"; protein_id "XP_036357718.1"; exon_number "25";
NC_043000.1	Gnomon	CDS	16781074	16781138	.	-	2	gene_id "LOC115210251"; db_xref "GeneID:115210251"; gbkey "CDS"; gene "LOC115210251"; ID ""; gene_name "LOC115210251"; transcript_id "XM_036501825.1"; product "titin isoform X11"; protein_id "XP_036357718.1"; exon_number "24";
NC_043000.1	Gnomon	CDS	16799209	16799304	.	-	2	gene_id "LOC115210251"; db_xref "GeneID:115210251"; gbkey "CDS"; gene "LOC115210251"; ID ""; gene_name "LOC115210251"; transcript_id "XM_036501825.1"; product "titin isoform X11"; protein_id "XP_036357718.1"; exon_number "23";
NC_043000.1	Gnomon	CDS	16803395	16803566	.	-	0	gene_id "LOC115210251"; db_xref "GeneID:115210251"; gbkey "CDS"; gene "LOC115210251"; ID ""; gene_name "LOC115210251"; transcript_id "XM_036501825.1"; product "titin isoform X11"; protein_id "XP_036357718.1"; exon_number "22";
NC_043000.1	Gnomon	CDS	16805819	16805917	.	-	0	gene_id "LOC115210251"; db_xref "GeneID:115210251"; gbkey "CDS"; gene "LOC115210251"; ID ""; gene_name "LOC115210251"; transcript_id "XM_036501825.1"; product "titin isoform X11"; protein_id "XP_036357718.1"; exon_number "21";
NC_043000.1	Gnomon	CDS	16828851	16828949	.	-	0	gene_id "LOC115210251"; db_xref "GeneID:115210251"; gbkey "CDS"; gene "LOC115210251"; ID ""; gene_name "LOC115210251"; transcript_id "XM_036501825.1"; product "titin isoform X11"; protein_id "XP_036357718.1"; exon_number "20";
NC_043000.1	Gnomon	CDS	16830274	16830372	.	-	0	gene_id "LOC115210251"; db_xref "GeneID:115210251"; gbkey "CDS"; gene "LOC115210251"; ID ""; gene_name "LOC115210251"; transcript_id "XM_036501825.1"; product "titin isoform X11"; protein_id "XP_036357718.1"; exon_number "19";
NC_043000.1	Gnomon	CDS	16831366	16831464	.	-	0	gene_id "LOC115210251"; db_xref "GeneID:115210251"; gbkey "CDS"; gene "LOC115210251"; ID ""; gene_name "LOC115210251"; transcript_id "XM_036501825.1"; product "titin isoform X11"; protein_id "XP_036357718.1"; exon_number "18";
NC_043000.1	Gnomon	CDS	16832847	16832945	.	-	0	gene_id "LOC115210251"; db_xref "GeneID:115210251"; gbkey "CDS"; gene "LOC115210251"; ID ""; gene_name "LOC115210251"; transcript_id "XM_036501825.1"; product "titin isoform X11"; protein_id "XP_036357718.1"; exon_number "17";
NC_043000.1	Gnomon	CDS	16834612	16834809	.	-	0	gene_id "LOC115210251"; db_xref "GeneID:115210251"; gbkey "CDS"; gene "LOC115210251"; ID ""; gene_name "LOC115210251"; transcript_id "XM_036501825.1"; product "titin isoform X11"; protein_id "XP_036357718.1"; exon_number "16";
NC_043000.1	Gnomon	CDS	16835683	16835880	.	-	0	gene_id "LOC115210251"; db_xref "GeneID:115210251"; gbkey "CDS"; gene "LOC115210251"; ID ""; gene_name "LOC115210251"; transcript_id "XM_036501825.1"; product "titin isoform X11"; protein_id "XP_036357718.1"; exon_number "15";
NC_043000.1	Gnomon	CDS	16838074	16838271	.	-	0	gene_id "LOC115210251"; db_xref "GeneID:115210251"; gbkey "CDS"; gene "LOC115210251"; ID ""; gene_name "LOC115210251"; transcript_id "XM_036501825.1"; product "titin isoform X11"; protein_id "XP_036357718.1"; exon_number "14";
NC_043000.1	Gnomon	CDS	16838960	16839058	.	-	0	gene_id "LOC115210251"; db_xref "GeneID:115210251"; gbkey "CDS"; gene "LOC115210251"; ID ""; gene_name "LOC115210251"; transcript_id "XM_036501825.1"; product "titin isoform X11"; protein_id "XP_036357718.1"; exon_number "13";
NC_043000.1	Gnomon	CDS	16839848	16839946	.	-	0	gene_id "LOC115210251"; db_xref "GeneID:115210251"; gbkey "CDS"; gene "LOC115210251"; ID ""; gene_name "LOC115210251"; transcript_id "XM_036501825.1"; product "titin isoform X11"; protein_id "XP_036357718.1"; exon_number "12";
NC_043000.1	Gnomon	CDS	16842406	16842504	.	-	0	gene_id "LOC115210251"; db_xref "GeneID:115210251"; gbkey "CDS"; gene "LOC115210251"; ID ""; gene_name "LOC115210251"; transcript_id "XM_036501825.1"; product "titin isoform X11"; protein_id "XP_036357718.1"; exon_number "11";
NC_043000.1	Gnomon	CDS	16843775	16843873	.	-	0	gene_id "LOC115210251"; db_xref "GeneID:115210251"; gbkey "CDS"; gene "LOC115210251"; ID ""; gene_name "LOC115210251"; transcript_id "XM_036501825.1"; product "titin isoform X11"; protein_id "XP_036357718.1"; exon_number "10";
NC_043000.1	Gnomon	CDS	16844306	16844404	.	-	0	gene_id "LOC115210251"; db_xref "GeneID:115210251"; gbkey "CDS"; gene "LOC115210251"; ID ""; gene_name "LOC115210251"; transcript_id "XM_036501825.1"; product "titin isoform X11"; protein_id "XP_036357718.1"; exon_number "9";
NC_043000.1	Gnomon	CDS	16845452	16845550	.	-	0	gene_id "LOC115210251"; db_xref "GeneID:115210251"; gbkey "CDS"; gene "LOC115210251"; ID ""; gene_name "LOC115210251"; transcript_id "XM_036501825.1"; product "titin isoform X11"; protein_id "XP_036357718.1"; exon_number "8";
NC_043000.1	Gnomon	CDS	16850545	16850574	.	-	0	gene_id "LOC115210251"; db_xref "GeneID:115210251"; gbkey "CDS"; gene "LOC115210251"; ID ""; gene_name "LOC115210251"; transcript_id "XM_036501825.1"; product "titin isoform X11"; protein_id "XP_036357718.1"; exon_number "7";
NC_043000.1	Gnomon	CDS	16856813	16856998	.	-	0	gene_id "LOC115210251"; db_xref "GeneID:115210251"; gbkey "CDS"; gene "LOC115210251"; ID ""; gene_name "LOC115210251"; transcript_id "XM_036501825.1"; product "titin isoform X11"; protein_id "XP_036357718.1"; exon_number "6";
NC_043000.1	Gnomon	CDS	16858069	16858167	.	-	0	gene_id "LOC115210251"; db_xref "GeneID:115210251"; gbkey "CDS"; gene "LOC115210251"; ID ""; gene_name "LOC115210251"; transcript_id "XM_036501825.1"; product "titin isoform X11"; protein_id "XP_036357718.1"; exon_number "5";
NC_043000.1	Gnomon	CDS	16861584	16861682	.	-	0	gene_id "LOC115210251"; db_xref "GeneID:115210251"; gbkey "CDS"; gene "LOC115210251"; ID ""; gene_name "LOC115210251"; transcript_id "XM_036501825.1"; product "titin isoform X11"; protein_id "XP_036357718.1"; exon_number "4";
NC_043000.1	Gnomon	CDS	16867544	16867642	.	-	0	gene_id "LOC115210251"; db_xref "GeneID:115210251"; gbkey "CDS"; gene "LOC115210251"; ID ""; gene_name "LOC115210251"; transcript_id "XM_036501825.1"; product "titin isoform X11"; protein_id "XP_036357718.1"; exon_number "3";
NC_043000.1	Gnomon	CDS	16893928	16894029	.	-	0	gene_id "LOC115210251"; db_xref "GeneID:115210251"; gbkey "CDS"; gene "LOC115210251"; ID ""; gene_name "LOC115210251"; transcript_id "XM_036501825.1"; product "titin isoform X11"; protein_id "XP_036357718.1"; exon_number "2";
NC_043000.1	Gnomon	CDS	16989315	16989401	.	-	0	gene_id "LOC115210251"; db_xref "GeneID:115210251"; gbkey "CDS"; gene "LOC115210251"; ID ""; gene_name "LOC115210251"; transcript_id "XM_036501825.1"; product "titin isoform X11"; protein_id "XP_036357718.1"; exon_number "1";
NC_043000.1	Gnomon	exon	16558861	16561498	.	-	.	gene_id "LOC115210251"; db_xref "GeneID:115210251"; gbkey "mRNA"; gene "LOC115210251"; ID ""; gene_name "LOC115210251"; transcript_id "XM_036501825.1"; product "titin, transcript variant X11"; exon_number "55"; model_evidence "Supporting evidence includes similarity to: 20 Proteins, and 100% coverage of the annotated genomic feature by RNAseq alignments, including 6 samples with support for all annotated introns";
NC_043000.1	Gnomon	exon	16564127	16564187	.	-	.	gene_id "LOC115210251"; db_xref "GeneID:115210251"; gbkey "mRNA"; gene "LOC115210251"; ID ""; gene_name "LOC115210251"; transcript_id "XM_036501825.1"; product "titin, transcript variant X11"; exon_number "54"; model_evidence "Supporting evidence includes similarity to: 20 Proteins, and 100% coverage of the annotated genomic feature by RNAseq alignments, including 6 samples with support for all annotated introns";
NC_043000.1	Gnomon	exon	16570414	16570470	.	-	.	gene_id "LOC115210251"; db_xref "GeneID:115210251"; gbkey "mRNA"; gene "LOC115210251"; ID ""; gene_name "LOC115210251"; transcript_id "XM_036501825.1"; product "titin, transcript variant X11"; exon_number "53"; model_evidence "Supporting evidence includes similarity to: 20 Proteins, and 100% coverage of the annotated genomic feature by RNAseq alignments, including 6 samples with support for all annotated introns";
NC_043000.1	Gnomon	exon	16576157	16585408	.	-	.	gene_id "LOC115210251"; db_xref "GeneID:115210251"; gbkey "mRNA"; gene "LOC115210251"; ID ""; gene_name "LOC115210251"; transcript_id "XM_036501825.1"; product "titin, transcript variant X11"; exon_number "52"; model_evidence "Supporting evidence includes similarity to: 20 Proteins, and 100% coverage of the annotated genomic feature by RNAseq alignments, including 6 samples with support for all annotated introns";
NC_043000.1	Gnomon	exon	16588532	16588678	.	-	.	gene_id "LOC115210251"; db_xref "GeneID:115210251"; gbkey "mRNA"; gene "LOC115210251"; ID ""; gene_name "LOC115210251"; transcript_id "XM_036501825.1"; product "titin, transcript variant X11"; exon_number "51"; model_evidence "Supporting evidence includes similarity to: 20 Proteins, and 100% coverage of the annotated genomic feature by RNAseq alignments, including 6 samples with support for all annotated introns";
NC_043000.1	Gnomon	exon	16600855	16601376	.	-	.	gene_id "LOC115210251"; db_xref "GeneID:115210251"; gbkey "mRNA"; gene "LOC115210251"; ID ""; gene_name "LOC115210251"; transcript_id "XM_036501825.1"; product "titin, transcript variant X11"; exon_number "50"; model_evidence "Supporting evidence includes similarity to: 20 Proteins, and 100% coverage of the annotated genomic feature by RNAseq alignments, including 6 samples with support for all annotated introns";
NC_043000.1	Gnomon	exon	16606492	16613517	.	-	.	gene_id "LOC115210251"; db_xref "GeneID:115210251"; gbkey "mRNA"; gene "LOC115210251"; ID ""; gene_name "LOC115210251"; transcript_id "XM_036501825.1"; product "titin, transcript variant X11"; exon_number "49"; model_evidence "Supporting evidence includes similarity to: 20 Proteins, and 100% coverage of the annotated genomic feature by RNAseq alignments, including 6 samples with support for all annotated introns";
NC_043000.1	Gnomon	exon	16616341	16616406	.	-	.	gene_id "LOC115210251"; db_xref "GeneID:115210251"; gbkey "mRNA"; gene "LOC115210251"; ID ""; gene_name "LOC115210251"; transcript_id "XM_036501825.1"; product "titin, transcript variant X11"; exon_number "48"; model_evidence "Supporting evidence includes similarity to: 20 Proteins, and 100% coverage of the annotated genomic feature by RNAseq alignments, including 6 samples with support for all annotated introns";
NC_043000.1	Gnomon	exon	16620832	16621002	.	-	.	gene_id "LOC115210251"; db_xref "GeneID:115210251"; gbkey "mRNA"; gene "LOC115210251"; ID ""; gene_name "LOC115210251"; transcript_id "XM_036501825.1"; product "titin, transcript variant X11"; exon_number "47"; model_evidence "Supporting evidence includes similarity to: 20 Proteins, and 100% coverage of the annotated genomic feature by RNAseq alignments, including 6 samples with support for all annotated introns";
NC_043000.1	Gnomon	exon	16664532	16664624	.	-	.	gene_id "LOC115210251"; db_xref "GeneID:115210251"; gbkey "mRNA"; gene "LOC115210251"; ID ""; gene_name "LOC115210251"; transcript_id "XM_036501825.1"; product "titin, transcript variant X11"; exon_number "46"; model_evidence "Supporting evidence includes similarity to: 20 Proteins, and 100% coverage of the annotated genomic feature by RNAseq alignments, including 6 samples with support for all annotated introns";
NC_043000.1	Gnomon	exon	16690677	16690733	.	-	.	gene_id "LOC115210251"; db_xref "GeneID:115210251"; gbkey "mRNA"; gene "LOC115210251"; ID ""; gene_name "LOC115210251"; transcript_id "XM_036501825.1"; product "titin, transcript variant X11"; exon_number "45"; model_evidence "Supporting evidence includes similarity to: 20 Proteins, and 100% coverage of the annotated genomic feature by RNAseq alignments, including 6 samples with support for all annotated introns";
NC_043000.1	Gnomon	exon	16695288	16695500	.	-	.	gene_id "LOC115210251"; db_xref "GeneID:115210251"; gbkey "mRNA"; gene "LOC115210251"; ID ""; gene_name "LOC115210251"; transcript_id "XM_036501825.1"; product "titin, transcript variant X11"; exon_number "44"; model_evidence "Supporting evidence includes similarity to: 20 Proteins, and 100% coverage of the annotated genomic feature by RNAseq alignments, including 6 samples with support for all annotated introns";
NC_043000.1	Gnomon	exon	16701088	16701291	.	-	.	gene_id "LOC115210251"; db_xref "GeneID:115210251"; gbkey "mRNA"; gene "LOC115210251"; ID ""; gene_name "LOC115210251"; transcript_id "XM_036501825.1"; product "titin, transcript variant X11"; exon_number "43"; model_evidence "Supporting evidence includes similarity to: 20 Proteins, and 100% coverage of the annotated genomic feature by RNAseq alignments, including 6 samples with support for all annotated introns";
NC_043000.1	Gnomon	exon	16703993	16704056	.	-	.	gene_id "LOC115210251"; db_xref "GeneID:115210251"; gbkey "mRNA"; gene "LOC115210251"; ID ""; gene_name "LOC115210251"; transcript_id "XM_036501825.1"; product "titin, transcript variant X11"; exon_number "42"; model_evidence "Supporting evidence includes similarity to: 20 Proteins, and 100% coverage of the annotated genomic feature by RNAseq alignments, including 6 samples with support for all annotated introns";
NC_043000.1	Gnomon	exon	16704481	16704525	.	-	.	gene_id "LOC115210251"; db_xref "GeneID:115210251"; gbkey "mRNA"; gene "LOC115210251"; ID ""; gene_name "LOC115210251"; transcript_id "XM_036501825.1"; product "titin, transcript variant X11"; exon_number "41"; model_evidence "Supporting evidence includes similarity to: 20 Proteins, and 100% coverage of the annotated genomic feature by RNAseq alignments, including 6 samples with support for all annotated introns";
NC_043000.1	Gnomon	exon	16706618	16706718	.	-	.	gene_id "LOC115210251"; db_xref "GeneID:115210251"; gbkey "mRNA"; gene "LOC115210251"; ID ""; gene_name "LOC115210251"; transcript_id "XM_036501825.1"; product "titin, transcript variant X11"; exon_number "40"; model_evidence "Supporting evidence includes similarity to: 20 Proteins, and 100% coverage of the annotated genomic feature by RNAseq alignments, including 6 samples with support for all annotated introns";
NC_043000.1	Gnomon	exon	16708674	16708802	.	-	.	gene_id "LOC115210251"; db_xref "GeneID:115210251"; gbkey "mRNA"; gene "LOC115210251"; ID ""; gene_name "LOC115210251"; transcript_id "XM_036501825.1"; product "titin, transcript variant X11"; exon_number "39"; model_evidence "Supporting evidence includes similarity to: 20 Proteins, and 100% coverage of the annotated genomic feature by RNAseq alignments, including 6 samples with support for all annotated introns";
NC_043000.1	Gnomon	exon	16711312	16711515	.	-	.	gene_id "LOC115210251"; db_xref "GeneID:115210251"; gbkey "mRNA"; gene "LOC115210251"; ID ""; gene_name "LOC115210251"; transcript_id "XM_036501825.1"; product "titin, transcript variant X11"; exon_number "38"; model_evidence "Supporting evidence includes similarity to: 20 Proteins, and 100% coverage of the annotated genomic feature by RNAseq alignments, including 6 samples with support for all annotated introns";
NC_043000.1	Gnomon	exon	16712545	16712623	.	-	.	gene_id "LOC115210251"; db_xref "GeneID:115210251"; gbkey "mRNA"; gene "LOC115210251"; ID ""; gene_name "LOC115210251"; transcript_id "XM_036501825.1"; product "titin, transcript variant X11"; exon_number "37"; model_evidence "Supporting evidence includes similarity to: 20 Proteins, and 100% coverage of the annotated genomic feature by RNAseq alignments, including 6 samples with support for all annotated introns";
NC_043000.1	Gnomon	exon	16713799	16714050	.	-	.	gene_id "LOC115210251"; db_xref "GeneID:115210251"; gbkey "mRNA"; gene "LOC115210251"; ID ""; gene_name "LOC115210251"; transcript_id "XM_036501825.1"; product "titin, transcript variant X11"; exon_number "36"; model_evidence "Supporting evidence includes similarity to: 20 Proteins, and 100% coverage of the annotated genomic feature by RNAseq alignments, including 6 samples with support for all annotated introns";
NC_043000.1	Gnomon	exon	16715531	16715759	.	-	.	gene_id "LOC115210251"; db_xref "GeneID:115210251"; gbkey "mRNA"; gene "LOC115210251"; ID ""; gene_name "LOC115210251"; transcript_id "XM_036501825.1"; product "titin, transcript variant X11"; exon_number "35"; model_evidence "Supporting evidence includes similarity to: 20 Proteins, and 100% coverage of the annotated genomic feature by RNAseq alignments, including 6 samples with support for all annotated introns";
NC_043000.1	Gnomon	exon	16717308	16717404	.	-	.	gene_id "LOC115210251"; db_xref "GeneID:115210251"; gbkey "mRNA"; gene "LOC115210251"; ID ""; gene_name "LOC115210251"; transcript_id "XM_036501825.1"; product "titin, transcript variant X11"; exon_number "34"; model_evidence "Supporting evidence includes similarity to: 20 Proteins, and 100% coverage of the annotated genomic feature by RNAseq alignments, including 6 samples with support for all annotated introns";
NC_043000.1	Gnomon	exon	16729548	16729752	.	-	.	gene_id "LOC115210251"; db_xref "GeneID:115210251"; gbkey "mRNA"; gene "LOC115210251"; ID ""; gene_name "LOC115210251"; transcript_id "XM_036501825.1"; product "titin, transcript variant X11"; exon_number "33"; model_evidence "Supporting evidence includes similarity to: 20 Proteins, and 100% coverage of the annotated genomic feature by RNAseq alignments, including 6 samples with support for all annotated introns";
NC_043000.1	Gnomon	exon	16733272	16733483	.	-	.	gene_id "LOC115210251"; db_xref "GeneID:115210251"; gbkey "mRNA"; gene "LOC115210251"; ID ""; gene_name "LOC115210251"; transcript_id "XM_036501825.1"; product "titin, transcript variant X11"; exon_number "32"; model_evidence "Supporting evidence includes similarity to: 20 Proteins, and 100% coverage of the annotated genomic feature by RNAseq alignments, including 6 samples with support for all annotated introns";
NC_043000.1	Gnomon	exon	16738234	16738418	.	-	.	gene_id "LOC115210251"; db_xref "GeneID:115210251"; gbkey "mRNA"; gene "LOC115210251"; ID ""; gene_name "LOC115210251"; transcript_id "XM_036501825.1"; product "titin, transcript variant X11"; exon_number "31"; model_evidence "Supporting evidence includes similarity to: 20 Proteins, and 100% coverage of the annotated genomic feature by RNAseq alignments, including 6 samples with support for all annotated introns";
NC_043000.1	Gnomon	exon	16743734	16743958	.	-	.	gene_id "LOC115210251"; db_xref "GeneID:115210251"; gbkey "mRNA"; gene "LOC115210251"; ID ""; gene_name "LOC115210251"; transcript_id "XM_036501825.1"; product "titin, transcript variant X11"; exon_number "30"; model_evidence "Supporting evidence includes similarity to: 20 Proteins, and 100% coverage of the annotated genomic feature by RNAseq alignments, including 6 samples with support for all annotated introns";
NC_043000.1	Gnomon	exon	16756462	16756479	.	-	.	gene_id "LOC115210251"; db_xref "GeneID:115210251"; gbkey "mRNA"; gene "LOC115210251"; ID ""; gene_name "LOC115210251"; transcript_id "XM_036501825.1"; product "titin, transcript variant X11"; exon_number "29"; model_evidence "Supporting evidence includes similarity to: 20 Proteins, and 100% coverage of the annotated genomic feature by RNAseq alignments, including 6 samples with support for all annotated introns";
NC_043000.1	Gnomon	exon	16758104	16758279	.	-	.	gene_id "LOC115210251"; db_xref "GeneID:115210251"; gbkey "mRNA"; gene "LOC115210251"; ID ""; gene_name "LOC115210251"; transcript_id "XM_036501825.1"; product "titin, transcript variant X11"; exon_number "28"; model_evidence "Supporting evidence includes similarity to: 20 Proteins, and 100% coverage of the annotated genomic feature by RNAseq alignments, including 6 samples with support for all annotated introns";
NC_043000.1	Gnomon	exon	16763135	16763341	.	-	.	gene_id "LOC115210251"; db_xref "GeneID:115210251"; gbkey "mRNA"; gene "LOC115210251"; ID ""; gene_name "LOC115210251"; transcript_id "XM_036501825.1"; product "titin, transcript variant X11"; exon_number "27"; model_evidence "Supporting evidence includes similarity to: 20 Proteins, and 100% coverage of the annotated genomic feature by RNAseq alignments, including 6 samples with support for all annotated introns";
NC_043000.1	Gnomon	exon	16771550	16771819	.	-	.	gene_id "LOC115210251"; db_xref "GeneID:115210251"; gbkey "mRNA"; gene "LOC115210251"; ID ""; gene_name "LOC115210251"; transcript_id "XM_036501825.1"; product "titin, transcript variant X11"; exon_number "26"; model_evidence "Supporting evidence includes similarity to: 20 Proteins, and 100% coverage of the annotated genomic feature by RNAseq alignments, including 6 samples with support for all annotated introns";
NC_043000.1	Gnomon	exon	16776348	16776497	.	-	.	gene_id "LOC115210251"; db_xref "GeneID:115210251"; gbkey "mRNA"; gene "LOC115210251"; ID ""; gene_name "LOC115210251"; transcript_id "XM_036501825.1"; product "titin, transcript variant X11"; exon_number "25"; model_evidence "Supporting evidence includes similarity to: 20 Proteins, and 100% coverage of the annotated genomic feature by RNAseq alignments, including 6 samples with support for all annotated introns";
NC_043000.1	Gnomon	exon	16781074	16781138	.	-	.	gene_id "LOC115210251"; db_xref "GeneID:115210251"; gbkey "mRNA"; gene "LOC115210251"; ID ""; gene_name "LOC115210251"; transcript_id "XM_036501825.1"; product "titin, transcript variant X11"; exon_number "24"; model_evidence "Supporting evidence includes similarity to: 20 Proteins, and 100% coverage of the annotated genomic feature by RNAseq alignments, including 6 samples with support for all annotated introns";
NC_043000.1	Gnomon	exon	16799209	16799304	.	-	.	gene_id "LOC115210251"; db_xref "GeneID:115210251"; gbkey "mRNA"; gene "LOC115210251"; ID ""; gene_name "LOC115210251"; transcript_id "XM_036501825.1"; product "titin, transcript variant X11"; exon_number "23"; model_evidence "Supporting evidence includes similarity to: 20 Proteins, and 100% coverage of the annotated genomic feature by RNAseq alignments, including 6 samples with support for all annotated introns";
NC_043000.1	Gnomon	exon	16803395	16803566	.	-	.	gene_id "LOC115210251"; db_xref "GeneID:115210251"; gbkey "mRNA"; gene "LOC115210251"; ID ""; gene_name "LOC115210251"; transcript_id "XM_036501825.1"; product "titin, transcript variant X11"; exon_number "22"; model_evidence "Supporting evidence includes similarity to: 20 Proteins, and 100% coverage of the annotated genomic feature by RNAseq alignments, including 6 samples with support for all annotated introns";
NC_043000.1	Gnomon	exon	16805819	16805917	.	-	.	gene_id "LOC115210251"; db_xref "GeneID:115210251"; gbkey "mRNA"; gene "LOC115210251"; ID ""; gene_name "LOC115210251"; transcript_id "XM_036501825.1"; product "titin, transcript variant X11"; exon_number "21"; model_evidence "Supporting evidence includes similarity to: 20 Proteins, and 100% coverage of the annotated genomic feature by RNAseq alignments, including 6 samples with support for all annotated introns";
NC_043000.1	Gnomon	exon	16828851	16828949	.	-	.	gene_id "LOC115210251"; db_xref "GeneID:115210251"; gbkey "mRNA"; gene "LOC115210251"; ID ""; gene_name "LOC115210251"; transcript_id "XM_036501825.1"; product "titin, transcript variant X11"; exon_number "20"; model_evidence "Supporting evidence includes similarity to: 20 Proteins, and 100% coverage of the annotated genomic feature by RNAseq alignments, including 6 samples with support for all annotated introns";
NC_043000.1	Gnomon	exon	16830274	16830372	.	-	.	gene_id "LOC115210251"; db_xref "GeneID:115210251"; gbkey "mRNA"; gene "LOC115210251"; ID ""; gene_name "LOC115210251"; transcript_id "XM_036501825.1"; product "titin, transcript variant X11"; exon_number "19"; model_evidence "Supporting evidence includes similarity to: 20 Proteins, and 100% coverage of the annotated genomic feature by RNAseq alignments, including 6 samples with support for all annotated introns";
NC_043000.1	Gnomon	exon	16831366	16831464	.	-	.	gene_id "LOC115210251"; db_xref "GeneID:115210251"; gbkey "mRNA"; gene "LOC115210251"; ID ""; gene_name "LOC115210251"; transcript_id "XM_036501825.1"; product "titin, transcript variant X11"; exon_number "18"; model_evidence "Supporting evidence includes similarity to: 20 Proteins, and 100% coverage of the annotated genomic feature by RNAseq alignments, including 6 samples with support for all annotated introns";
NC_043000.1	Gnomon	exon	16832847	16832945	.	-	.	gene_id "LOC115210251"; db_xref "GeneID:115210251"; gbkey "mRNA"; gene "LOC115210251"; ID ""; gene_name "LOC115210251"; transcript_id "XM_036501825.1"; product "titin, transcript variant X11"; exon_number "17"; model_evidence "Supporting evidence includes similarity to: 20 Proteins, and 100% coverage of the annotated genomic feature by RNAseq alignments, including 6 samples with support for all annotated introns";
NC_043000.1	Gnomon	exon	16834612	16834809	.	-	.	gene_id "LOC115210251"; db_xref "GeneID:115210251"; gbkey "mRNA"; gene "LOC115210251"; ID ""; gene_name "LOC115210251"; transcript_id "XM_036501825.1"; product "titin, transcript variant X11"; exon_number "16"; model_evidence "Supporting evidence includes similarity to: 20 Proteins, and 100% coverage of the annotated genomic feature by RNAseq alignments, including 6 samples with support for all annotated introns";
NC_043000.1	Gnomon	exon	16835683	16835880	.	-	.	gene_id "LOC115210251"; db_xref "GeneID:115210251"; gbkey "mRNA"; gene "LOC115210251"; ID ""; gene_name "LOC115210251"; transcript_id "XM_036501825.1"; product "titin, transcript variant X11"; exon_number "15"; model_evidence "Supporting evidence includes similarity to: 20 Proteins, and 100% coverage of the annotated genomic feature by RNAseq alignments, including 6 samples with support for all annotated introns";
NC_043000.1	Gnomon	exon	16838074	16838271	.	-	.	gene_id "LOC115210251"; db_xref "GeneID:115210251"; gbkey "mRNA"; gene "LOC115210251"; ID ""; gene_name "LOC115210251"; transcript_id "XM_036501825.1"; product "titin, transcript variant X11"; exon_number "14"; model_evidence "Supporting evidence includes similarity to: 20 Proteins, and 100% coverage of the annotated genomic feature by RNAseq alignments, including 6 samples with support for all annotated introns";
NC_043000.1	Gnomon	exon	16838960	16839058	.	-	.	gene_id "LOC115210251"; db_xref "GeneID:115210251"; gbkey "mRNA"; gene "LOC115210251"; ID ""; gene_name "LOC115210251"; transcript_id "XM_036501825.1"; product "titin, transcript variant X11"; exon_number "13"; model_evidence "Supporting evidence includes similarity to: 20 Proteins, and 100% coverage of the annotated genomic feature by RNAseq alignments, including 6 samples with support for all annotated introns";
NC_043000.1	Gnomon	exon	16839848	16839946	.	-	.	gene_id "LOC115210251"; db_xref "GeneID:115210251"; gbkey "mRNA"; gene "LOC115210251"; ID ""; gene_name "LOC115210251"; transcript_id "XM_036501825.1"; product "titin, transcript variant X11"; exon_number "12"; model_evidence "Supporting evidence includes similarity to: 20 Proteins, and 100% coverage of the annotated genomic feature by RNAseq alignments, including 6 samples with support for all annotated introns";
NC_043000.1	Gnomon	exon	16842406	16842504	.	-	.	gene_id "LOC115210251"; db_xref "GeneID:115210251"; gbkey "mRNA"; gene "LOC115210251"; ID ""; gene_name "LOC115210251"; transcript_id "XM_036501825.1"; product "titin, transcript variant X11"; exon_number "11"; model_evidence "Supporting evidence includes similarity to: 20 Proteins, and 100% coverage of the annotated genomic feature by RNAseq alignments, including 6 samples with support for all annotated introns";
NC_043000.1	Gnomon	exon	16843775	16843873	.	-	.	gene_id "LOC115210251"; db_xref "GeneID:115210251"; gbkey "mRNA"; gene "LOC115210251"; ID ""; gene_name "LOC115210251"; transcript_id "XM_036501825.1"; product "titin, transcript variant X11"; exon_number "10"; model_evidence "Supporting evidence includes similarity to: 20 Proteins, and 100% coverage of the annotated genomic feature by RNAseq alignments, including 6 samples with support for all annotated introns";
NC_043000.1	Gnomon	exon	16844306	16844404	.	-	.	gene_id "LOC115210251"; db_xref "GeneID:115210251"; gbkey "mRNA"; gene "LOC115210251"; ID ""; gene_name "LOC115210251"; transcript_id "XM_036501825.1"; product "titin, transcript variant X11"; exon_number "9"; model_evidence "Supporting evidence includes similarity to: 20 Proteins, and 100% coverage of the annotated genomic feature by RNAseq alignments, including 6 samples with support for all annotated introns";
NC_043000.1	Gnomon	exon	16845452	16845550	.	-	.	gene_id "LOC115210251"; db_xref "GeneID:115210251"; gbkey "mRNA"; gene "LOC115210251"; ID ""; gene_name "LOC115210251"; transcript_id "XM_036501825.1"; product "titin, transcript variant X11"; exon_number "8"; model_evidence "Supporting evidence includes similarity to: 20 Proteins, and 100% coverage of the annotated genomic feature by RNAseq alignments, including 6 samples with support for all annotated introns";
NC_043000.1	Gnomon	exon	16850545	16850574	.	-	.	gene_id "LOC115210251"; db_xref "GeneID:115210251"; gbkey "mRNA"; gene "LOC115210251"; ID ""; gene_name "LOC115210251"; transcript_id "XM_036501825.1"; product "titin, transcript variant X11"; exon_number "7"; model_evidence "Supporting evidence includes similarity to: 20 Proteins, and 100% coverage of the annotated genomic feature by RNAseq alignments, including 6 samples with support for all annotated introns";
NC_043000.1	Gnomon	exon	16856813	16856998	.	-	.	gene_id "LOC115210251"; db_xref "GeneID:115210251"; gbkey "mRNA"; gene "LOC115210251"; ID ""; gene_name "LOC115210251"; transcript_id "XM_036501825.1"; product "titin, transcript variant X11"; exon_number "6"; model_evidence "Supporting evidence includes similarity to: 20 Proteins, and 100% coverage of the annotated genomic feature by RNAseq alignments, including 6 samples with support for all annotated introns";
NC_043000.1	Gnomon	exon	16858069	16858167	.	-	.	gene_id "LOC115210251"; db_xref "GeneID:115210251"; gbkey "mRNA"; gene "LOC115210251"; ID ""; gene_name "LOC115210251"; transcript_id "XM_036501825.1"; product "titin, transcript variant X11"; exon_number "5"; model_evidence "Supporting evidence includes similarity to: 20 Proteins, and 100% coverage of the annotated genomic feature by RNAseq alignments, including 6 samples with support for all annotated introns";
NC_043000.1	Gnomon	exon	16861584	16861682	.	-	.	gene_id "LOC115210251"; db_xref "GeneID:115210251"; gbkey "mRNA"; gene "LOC115210251"; ID ""; gene_name "LOC115210251"; transcript_id "XM_036501825.1"; product "titin, transcript variant X11"; exon_number "4"; model_evidence "Supporting evidence includes similarity to: 20 Proteins, and 100% coverage of the annotated genomic feature by RNAseq alignments, including 6 samples with support for all annotated introns";
NC_043000.1	Gnomon	exon	16867544	16867642	.	-	.	gene_id "LOC115210251"; db_xref "GeneID:115210251"; gbkey "mRNA"; gene "LOC115210251"; ID ""; gene_name "LOC115210251"; transcript_id "XM_036501825.1"; product "titin, transcript variant X11"; exon_number "3"; model_evidence "Supporting evidence includes similarity to: 20 Proteins, and 100% coverage of the annotated genomic feature by RNAseq alignments, including 6 samples with support for all annotated introns";
NC_043000.1	Gnomon	exon	16893928	16894029	.	-	.	gene_id "LOC115210251"; db_xref "GeneID:115210251"; gbkey "mRNA"; gene "LOC115210251"; ID ""; gene_name "LOC115210251"; transcript_id "XM_036501825.1"; product "titin, transcript variant X11"; exon_number "2"; model_evidence "Supporting evidence includes similarity to: 20 Proteins, and 100% coverage of the annotated genomic feature by RNAseq alignments, including 6 samples with support for all annotated introns";
NC_043000.1	Gnomon	exon	16989315	16989612	.	-	.	gene_id "LOC115210251"; db_xref "GeneID:115210251"; gbkey "mRNA"; gene "LOC115210251"; ID ""; gene_name "LOC115210251"; transcript_id "XM_036501825.1"; product "titin, transcript variant X11"; exon_number "1"; model_evidence "Supporting evidence includes similarity to: 20 Proteins, and 100% coverage of the annotated genomic feature by RNAseq alignments, including 6 samples with support for all annotated introns";
NC_043000.1	Gnomon	start_codon	16989399	16989401	.	-	0	gene_id "LOC115210251"; db_xref "GeneID:115210251"; gbkey "CDS"; gene "LOC115210251"; ID ""; gene_name "LOC115210251"; transcript_id "XM_036501825.1"; product "titin isoform X11"; protein_id "XP_036357718.1"; exon_number "1";
NC_043000.1	Gnomon	stop_codon	16561297	16561299	.	-	0	gene_id "LOC115210251"; db_xref "GeneID:115210251"; gbkey "CDS"; gene "LOC115210251"; ID ""; gene_name "LOC115210251"; transcript_id "XM_036501825.1"; product "titin isoform X11"; protein_id "XP_036357718.1"; exon_number "55";
NC_043000.1	Gnomon	transcript	16558861	16989612	.	-	.	gene_id "LOC115210251"; ID "XM_036501826.1"; gene_name "LOC115210251"; transcript_id "XM_036501826.1";
NC_043000.1	Gnomon	CDS	16561300	16561498	.	-	1	gene_id "LOC115210251"; db_xref "GeneID:115210251"; gbkey "CDS"; gene "LOC115210251"; ID ""; gene_name "LOC115210251"; transcript_id "XM_036501826.1"; product "titin isoform X12"; protein_id "XP_036357719.1"; exon_number "54";
NC_043000.1	Gnomon	CDS	16564127	16564187	.	-	2	gene_id "LOC115210251"; db_xref "GeneID:115210251"; gbkey "CDS"; gene "LOC115210251"; ID ""; gene_name "LOC115210251"; transcript_id "XM_036501826.1"; product "titin isoform X12"; protein_id "XP_036357719.1"; exon_number "53";
NC_043000.1	Gnomon	CDS	16570414	16570470	.	-	2	gene_id "LOC115210251"; db_xref "GeneID:115210251"; gbkey "CDS"; gene "LOC115210251"; ID ""; gene_name "LOC115210251"; transcript_id "XM_036501826.1"; product "titin isoform X12"; protein_id "XP_036357719.1"; exon_number "52";
NC_043000.1	Gnomon	CDS	16576157	16585408	.	-	2	gene_id "LOC115210251"; db_xref "GeneID:115210251"; gbkey "CDS"; gene "LOC115210251"; ID ""; gene_name "LOC115210251"; transcript_id "XM_036501826.1"; product "titin isoform X12"; protein_id "XP_036357719.1"; exon_number "51";
NC_043000.1	Gnomon	CDS	16588532	16588678	.	-	2	gene_id "LOC115210251"; db_xref "GeneID:115210251"; gbkey "CDS"; gene "LOC115210251"; ID ""; gene_name "LOC115210251"; transcript_id "XM_036501826.1"; product "titin isoform X12"; protein_id "XP_036357719.1"; exon_number "50";
NC_043000.1	Gnomon	CDS	16600855	16601376	.	-	2	gene_id "LOC115210251"; db_xref "GeneID:115210251"; gbkey "CDS"; gene "LOC115210251"; ID ""; gene_name "LOC115210251"; transcript_id "XM_036501826.1"; product "titin isoform X12"; protein_id "XP_036357719.1"; exon_number "49";
NC_043000.1	Gnomon	CDS	16606492	16613517	.	-	2	gene_id "LOC115210251"; db_xref "GeneID:115210251"; gbkey "CDS"; gene "LOC115210251"; ID ""; gene_name "LOC115210251"; transcript_id "XM_036501826.1"; product "titin isoform X12"; protein_id "XP_036357719.1"; exon_number "48";
NC_043000.1	Gnomon	CDS	16616341	16616406	.	-	2	gene_id "LOC115210251"; db_xref "GeneID:115210251"; gbkey "CDS"; gene "LOC115210251"; ID ""; gene_name "LOC115210251"; transcript_id "XM_036501826.1"; product "titin isoform X12"; protein_id "XP_036357719.1"; exon_number "47";
NC_043000.1	Gnomon	CDS	16620832	16621002	.	-	2	gene_id "LOC115210251"; db_xref "GeneID:115210251"; gbkey "CDS"; gene "LOC115210251"; ID ""; gene_name "LOC115210251"; transcript_id "XM_036501826.1"; product "titin isoform X12"; protein_id "XP_036357719.1"; exon_number "46";
NC_043000.1	Gnomon	CDS	16664532	16664624	.	-	2	gene_id "LOC115210251"; db_xref "GeneID:115210251"; gbkey "CDS"; gene "LOC115210251"; ID ""; gene_name "LOC115210251"; transcript_id "XM_036501826.1"; product "titin isoform X12"; protein_id "XP_036357719.1"; exon_number "45";
NC_043000.1	Gnomon	CDS	16690677	16690733	.	-	2	gene_id "LOC115210251"; db_xref "GeneID:115210251"; gbkey "CDS"; gene "LOC115210251"; ID ""; gene_name "LOC115210251"; transcript_id "XM_036501826.1"; product "titin isoform X12"; protein_id "XP_036357719.1"; exon_number "44";
NC_043000.1	Gnomon	CDS	16695288	16695500	.	-	2	gene_id "LOC115210251"; db_xref "GeneID:115210251"; gbkey "CDS"; gene "LOC115210251"; ID ""; gene_name "LOC115210251"; transcript_id "XM_036501826.1"; product "titin isoform X12"; protein_id "XP_036357719.1"; exon_number "43";
NC_043000.1	Gnomon	CDS	16701088	16701291	.	-	2	gene_id "LOC115210251"; db_xref "GeneID:115210251"; gbkey "CDS"; gene "LOC115210251"; ID ""; gene_name "LOC115210251"; transcript_id "XM_036501826.1"; product "titin isoform X12"; protein_id "XP_036357719.1"; exon_number "42";
NC_043000.1	Gnomon	CDS	16703993	16704056	.	-	0	gene_id "LOC115210251"; db_xref "GeneID:115210251"; gbkey "CDS"; gene "LOC115210251"; ID ""; gene_name "LOC115210251"; transcript_id "XM_036501826.1"; product "titin isoform X12"; protein_id "XP_036357719.1"; exon_number "41";
NC_043000.1	Gnomon	CDS	16704481	16704525	.	-	0	gene_id "LOC115210251"; db_xref "GeneID:115210251"; gbkey "CDS"; gene "LOC115210251"; ID ""; gene_name "LOC115210251"; transcript_id "XM_036501826.1"; product "titin isoform X12"; protein_id "XP_036357719.1"; exon_number "40";
NC_043000.1	Gnomon	CDS	16706618	16706718	.	-	2	gene_id "LOC115210251"; db_xref "GeneID:115210251"; gbkey "CDS"; gene "LOC115210251"; ID ""; gene_name "LOC115210251"; transcript_id "XM_036501826.1"; product "titin isoform X12"; protein_id "XP_036357719.1"; exon_number "39";
NC_043000.1	Gnomon	CDS	16708674	16708802	.	-	2	gene_id "LOC115210251"; db_xref "GeneID:115210251"; gbkey "CDS"; gene "LOC115210251"; ID ""; gene_name "LOC115210251"; transcript_id "XM_036501826.1"; product "titin isoform X12"; protein_id "XP_036357719.1"; exon_number "38";
NC_043000.1	Gnomon	CDS	16711312	16711515	.	-	2	gene_id "LOC115210251"; db_xref "GeneID:115210251"; gbkey "CDS"; gene "LOC115210251"; ID ""; gene_name "LOC115210251"; transcript_id "XM_036501826.1"; product "titin isoform X12"; protein_id "XP_036357719.1"; exon_number "37";
NC_043000.1	Gnomon	CDS	16712545	16712623	.	-	0	gene_id "LOC115210251"; db_xref "GeneID:115210251"; gbkey "CDS"; gene "LOC115210251"; ID ""; gene_name "LOC115210251"; transcript_id "XM_036501826.1"; product "titin isoform X12"; protein_id "XP_036357719.1"; exon_number "36";
NC_043000.1	Gnomon	CDS	16713799	16714050	.	-	0	gene_id "LOC115210251"; db_xref "GeneID:115210251"; gbkey "CDS"; gene "LOC115210251"; ID ""; gene_name "LOC115210251"; transcript_id "XM_036501826.1"; product "titin isoform X12"; protein_id "XP_036357719.1"; exon_number "35";
NC_043000.1	Gnomon	CDS	16715531	16715759	.	-	1	gene_id "LOC115210251"; db_xref "GeneID:115210251"; gbkey "CDS"; gene "LOC115210251"; ID ""; gene_name "LOC115210251"; transcript_id "XM_036501826.1"; product "titin isoform X12"; protein_id "XP_036357719.1"; exon_number "34";
NC_043000.1	Gnomon	CDS	16717308	16717404	.	-	2	gene_id "LOC115210251"; db_xref "GeneID:115210251"; gbkey "CDS"; gene "LOC115210251"; ID ""; gene_name "LOC115210251"; transcript_id "XM_036501826.1"; product "titin isoform X12"; protein_id "XP_036357719.1"; exon_number "33";
NC_043000.1	Gnomon	CDS	16729542	16729752	.	-	0	gene_id "LOC115210251"; db_xref "GeneID:115210251"; gbkey "CDS"; gene "LOC115210251"; ID ""; gene_name "LOC115210251"; transcript_id "XM_036501826.1"; product "titin isoform X12"; protein_id "XP_036357719.1"; exon_number "32";
NC_043000.1	Gnomon	CDS	16733272	16733483	.	-	2	gene_id "LOC115210251"; db_xref "GeneID:115210251"; gbkey "CDS"; gene "LOC115210251"; ID ""; gene_name "LOC115210251"; transcript_id "XM_036501826.1"; product "titin isoform X12"; protein_id "XP_036357719.1"; exon_number "31";
NC_043000.1	Gnomon	CDS	16738234	16738418	.	-	1	gene_id "LOC115210251"; db_xref "GeneID:115210251"; gbkey "CDS"; gene "LOC115210251"; ID ""; gene_name "LOC115210251"; transcript_id "XM_036501826.1"; product "titin isoform X12"; protein_id "XP_036357719.1"; exon_number "30";
NC_043000.1	Gnomon	CDS	16743734	16743958	.	-	1	gene_id "LOC115210251"; db_xref "GeneID:115210251"; gbkey "CDS"; gene "LOC115210251"; ID ""; gene_name "LOC115210251"; transcript_id "XM_036501826.1"; product "titin isoform X12"; protein_id "XP_036357719.1"; exon_number "29";
NC_043000.1	Gnomon	CDS	16758104	16758279	.	-	0	gene_id "LOC115210251"; db_xref "GeneID:115210251"; gbkey "CDS"; gene "LOC115210251"; ID ""; gene_name "LOC115210251"; transcript_id "XM_036501826.1"; product "titin isoform X12"; protein_id "XP_036357719.1"; exon_number "28";
NC_043000.1	Gnomon	CDS	16763135	16763341	.	-	0	gene_id "LOC115210251"; db_xref "GeneID:115210251"; gbkey "CDS"; gene "LOC115210251"; ID ""; gene_name "LOC115210251"; transcript_id "XM_036501826.1"; product "titin isoform X12"; protein_id "XP_036357719.1"; exon_number "27";
NC_043000.1	Gnomon	CDS	16771550	16771819	.	-	0	gene_id "LOC115210251"; db_xref "GeneID:115210251"; gbkey "CDS"; gene "LOC115210251"; ID ""; gene_name "LOC115210251"; transcript_id "XM_036501826.1"; product "titin isoform X12"; protein_id "XP_036357719.1"; exon_number "26";
NC_043000.1	Gnomon	CDS	16776348	16776497	.	-	0	gene_id "LOC115210251"; db_xref "GeneID:115210251"; gbkey "CDS"; gene "LOC115210251"; ID ""; gene_name "LOC115210251"; transcript_id "XM_036501826.1"; product "titin isoform X12"; protein_id "XP_036357719.1"; exon_number "25";
NC_043000.1	Gnomon	CDS	16781074	16781138	.	-	2	gene_id "LOC115210251"; db_xref "GeneID:115210251"; gbkey "CDS"; gene "LOC115210251"; ID ""; gene_name "LOC115210251"; transcript_id "XM_036501826.1"; product "titin isoform X12"; protein_id "XP_036357719.1"; exon_number "24";
NC_043000.1	Gnomon	CDS	16799209	16799304	.	-	2	gene_id "LOC115210251"; db_xref "GeneID:115210251"; gbkey "CDS"; gene "LOC115210251"; ID ""; gene_name "LOC115210251"; transcript_id "XM_036501826.1"; product "titin isoform X12"; protein_id "XP_036357719.1"; exon_number "23";
NC_043000.1	Gnomon	CDS	16803395	16803566	.	-	0	gene_id "LOC115210251"; db_xref "GeneID:115210251"; gbkey "CDS"; gene "LOC115210251"; ID ""; gene_name "LOC115210251"; transcript_id "XM_036501826.1"; product "titin isoform X12"; protein_id "XP_036357719.1"; exon_number "22";
NC_043000.1	Gnomon	CDS	16805819	16805917	.	-	0	gene_id "LOC115210251"; db_xref "GeneID:115210251"; gbkey "CDS"; gene "LOC115210251"; ID ""; gene_name "LOC115210251"; transcript_id "XM_036501826.1"; product "titin isoform X12"; protein_id "XP_036357719.1"; exon_number "21";
NC_043000.1	Gnomon	CDS	16828851	16828949	.	-	0	gene_id "LOC115210251"; db_xref "GeneID:115210251"; gbkey "CDS"; gene "LOC115210251"; ID ""; gene_name "LOC115210251"; transcript_id "XM_036501826.1"; product "titin isoform X12"; protein_id "XP_036357719.1"; exon_number "20";
NC_043000.1	Gnomon	CDS	16830274	16830372	.	-	0	gene_id "LOC115210251"; db_xref "GeneID:115210251"; gbkey "CDS"; gene "LOC115210251"; ID ""; gene_name "LOC115210251"; transcript_id "XM_036501826.1"; product "titin isoform X12"; protein_id "XP_036357719.1"; exon_number "19";
NC_043000.1	Gnomon	CDS	16831366	16831464	.	-	0	gene_id "LOC115210251"; db_xref "GeneID:115210251"; gbkey "CDS"; gene "LOC115210251"; ID ""; gene_name "LOC115210251"; transcript_id "XM_036501826.1"; product "titin isoform X12"; protein_id "XP_036357719.1"; exon_number "18";
NC_043000.1	Gnomon	CDS	16832847	16832945	.	-	0	gene_id "LOC115210251"; db_xref "GeneID:115210251"; gbkey "CDS"; gene "LOC115210251"; ID ""; gene_name "LOC115210251"; transcript_id "XM_036501826.1"; product "titin isoform X12"; protein_id "XP_036357719.1"; exon_number "17";
NC_043000.1	Gnomon	CDS	16834612	16834809	.	-	0	gene_id "LOC115210251"; db_xref "GeneID:115210251"; gbkey "CDS"; gene "LOC115210251"; ID ""; gene_name "LOC115210251"; transcript_id "XM_036501826.1"; product "titin isoform X12"; protein_id "XP_036357719.1"; exon_number "16";
NC_043000.1	Gnomon	CDS	16835683	16835880	.	-	0	gene_id "LOC115210251"; db_xref "GeneID:115210251"; gbkey "CDS"; gene "LOC115210251"; ID ""; gene_name "LOC115210251"; transcript_id "XM_036501826.1"; product "titin isoform X12"; protein_id "XP_036357719.1"; exon_number "15";
NC_043000.1	Gnomon	CDS	16838074	16838271	.	-	0	gene_id "LOC115210251"; db_xref "GeneID:115210251"; gbkey "CDS"; gene "LOC115210251"; ID ""; gene_name "LOC115210251"; transcript_id "XM_036501826.1"; product "titin isoform X12"; protein_id "XP_036357719.1"; exon_number "14";
NC_043000.1	Gnomon	CDS	16838960	16839058	.	-	0	gene_id "LOC115210251"; db_xref "GeneID:115210251"; gbkey "CDS"; gene "LOC115210251"; ID ""; gene_name "LOC115210251"; transcript_id "XM_036501826.1"; product "titin isoform X12"; protein_id "XP_036357719.1"; exon_number "13";
NC_043000.1	Gnomon	CDS	16839848	16839946	.	-	0	gene_id "LOC115210251"; db_xref "GeneID:115210251"; gbkey "CDS"; gene "LOC115210251"; ID ""; gene_name "LOC115210251"; transcript_id "XM_036501826.1"; product "titin isoform X12"; protein_id "XP_036357719.1"; exon_number "12";
NC_043000.1	Gnomon	CDS	16842406	16842504	.	-	0	gene_id "LOC115210251"; db_xref "GeneID:115210251"; gbkey "CDS"; gene "LOC115210251"; ID ""; gene_name "LOC115210251"; transcript_id "XM_036501826.1"; product "titin isoform X12"; protein_id "XP_036357719.1"; exon_number "11";
NC_043000.1	Gnomon	CDS	16843775	16843873	.	-	0	gene_id "LOC115210251"; db_xref "GeneID:115210251"; gbkey "CDS"; gene "LOC115210251"; ID ""; gene_name "LOC115210251"; transcript_id "XM_036501826.1"; product "titin isoform X12"; protein_id "XP_036357719.1"; exon_number "10";
NC_043000.1	Gnomon	CDS	16844306	16844404	.	-	0	gene_id "LOC115210251"; db_xref "GeneID:115210251"; gbkey "CDS"; gene "LOC115210251"; ID ""; gene_name "LOC115210251"; transcript_id "XM_036501826.1"; product "titin isoform X12"; protein_id "XP_036357719.1"; exon_number "9";
NC_043000.1	Gnomon	CDS	16845452	16845550	.	-	0	gene_id "LOC115210251"; db_xref "GeneID:115210251"; gbkey "CDS"; gene "LOC115210251"; ID ""; gene_name "LOC115210251"; transcript_id "XM_036501826.1"; product "titin isoform X12"; protein_id "XP_036357719.1"; exon_number "8";
NC_043000.1	Gnomon	CDS	16850545	16850574	.	-	0	gene_id "LOC115210251"; db_xref "GeneID:115210251"; gbkey "CDS"; gene "LOC115210251"; ID ""; gene_name "LOC115210251"; transcript_id "XM_036501826.1"; product "titin isoform X12"; protein_id "XP_036357719.1"; exon_number "7";
NC_043000.1	Gnomon	CDS	16856813	16856998	.	-	0	gene_id "LOC115210251"; db_xref "GeneID:115210251"; gbkey "CDS"; gene "LOC115210251"; ID ""; gene_name "LOC115210251"; transcript_id "XM_036501826.1"; product "titin isoform X12"; protein_id "XP_036357719.1"; exon_number "6";
NC_043000.1	Gnomon	CDS	16858069	16858167	.	-	0	gene_id "LOC115210251"; db_xref "GeneID:115210251"; gbkey "CDS"; gene "LOC115210251"; ID ""; gene_name "LOC115210251"; transcript_id "XM_036501826.1"; product "titin isoform X12"; protein_id "XP_036357719.1"; exon_number "5";
NC_043000.1	Gnomon	CDS	16861584	16861682	.	-	0	gene_id "LOC115210251"; db_xref "GeneID:115210251"; gbkey "CDS"; gene "LOC115210251"; ID ""; gene_name "LOC115210251"; transcript_id "XM_036501826.1"; product "titin isoform X12"; protein_id "XP_036357719.1"; exon_number "4";
NC_043000.1	Gnomon	CDS	16867544	16867642	.	-	0	gene_id "LOC115210251"; db_xref "GeneID:115210251"; gbkey "CDS"; gene "LOC115210251"; ID ""; gene_name "LOC115210251"; transcript_id "XM_036501826.1"; product "titin isoform X12"; protein_id "XP_036357719.1"; exon_number "3";
NC_043000.1	Gnomon	CDS	16893928	16894029	.	-	0	gene_id "LOC115210251"; db_xref "GeneID:115210251"; gbkey "CDS"; gene "LOC115210251"; ID ""; gene_name "LOC115210251"; transcript_id "XM_036501826.1"; product "titin isoform X12"; protein_id "XP_036357719.1"; exon_number "2";
NC_043000.1	Gnomon	CDS	16989315	16989401	.	-	0	gene_id "LOC115210251"; db_xref "GeneID:115210251"; gbkey "CDS"; gene "LOC115210251"; ID ""; gene_name "LOC115210251"; transcript_id "XM_036501826.1"; product "titin isoform X12"; protein_id "XP_036357719.1"; exon_number "1";
NC_043000.1	Gnomon	exon	16558861	16561498	.	-	.	gene_id "LOC115210251"; db_xref "GeneID:115210251"; gbkey "mRNA"; gene "LOC115210251"; ID ""; gene_name "LOC115210251"; transcript_id "XM_036501826.1"; product "titin, transcript variant X12"; exon_number "54"; model_evidence "Supporting evidence includes similarity to: 18 Proteins, and 100% coverage of the annotated genomic feature by RNAseq alignments, including 6 samples with support for all annotated introns";
NC_043000.1	Gnomon	exon	16564127	16564187	.	-	.	gene_id "LOC115210251"; db_xref "GeneID:115210251"; gbkey "mRNA"; gene "LOC115210251"; ID ""; gene_name "LOC115210251"; transcript_id "XM_036501826.1"; product "titin, transcript variant X12"; exon_number "53"; model_evidence "Supporting evidence includes similarity to: 18 Proteins, and 100% coverage of the annotated genomic feature by RNAseq alignments, including 6 samples with support for all annotated introns";
NC_043000.1	Gnomon	exon	16570414	16570470	.	-	.	gene_id "LOC115210251"; db_xref "GeneID:115210251"; gbkey "mRNA"; gene "LOC115210251"; ID ""; gene_name "LOC115210251"; transcript_id "XM_036501826.1"; product "titin, transcript variant X12"; exon_number "52"; model_evidence "Supporting evidence includes similarity to: 18 Proteins, and 100% coverage of the annotated genomic feature by RNAseq alignments, including 6 samples with support for all annotated introns";
NC_043000.1	Gnomon	exon	16576157	16585408	.	-	.	gene_id "LOC115210251"; db_xref "GeneID:115210251"; gbkey "mRNA"; gene "LOC115210251"; ID ""; gene_name "LOC115210251"; transcript_id "XM_036501826.1"; product "titin, transcript variant X12"; exon_number "51"; model_evidence "Supporting evidence includes similarity to: 18 Proteins, and 100% coverage of the annotated genomic feature by RNAseq alignments, including 6 samples with support for all annotated introns";
NC_043000.1	Gnomon	exon	16588532	16588678	.	-	.	gene_id "LOC115210251"; db_xref "GeneID:115210251"; gbkey "mRNA"; gene "LOC115210251"; ID ""; gene_name "LOC115210251"; transcript_id "XM_036501826.1"; product "titin, transcript variant X12"; exon_number "50"; model_evidence "Supporting evidence includes similarity to: 18 Proteins, and 100% coverage of the annotated genomic feature by RNAseq alignments, including 6 samples with support for all annotated introns";
NC_043000.1	Gnomon	exon	16600855	16601376	.	-	.	gene_id "LOC115210251"; db_xref "GeneID:115210251"; gbkey "mRNA"; gene "LOC115210251"; ID ""; gene_name "LOC115210251"; transcript_id "XM_036501826.1"; product "titin, transcript variant X12"; exon_number "49"; model_evidence "Supporting evidence includes similarity to: 18 Proteins, and 100% coverage of the annotated genomic feature by RNAseq alignments, including 6 samples with support for all annotated introns";
NC_043000.1	Gnomon	exon	16606492	16613517	.	-	.	gene_id "LOC115210251"; db_xref "GeneID:115210251"; gbkey "mRNA"; gene "LOC115210251"; ID ""; gene_name "LOC115210251"; transcript_id "XM_036501826.1"; product "titin, transcript variant X12"; exon_number "48"; model_evidence "Supporting evidence includes similarity to: 18 Proteins, and 100% coverage of the annotated genomic feature by RNAseq alignments, including 6 samples with support for all annotated introns";
NC_043000.1	Gnomon	exon	16616341	16616406	.	-	.	gene_id "LOC115210251"; db_xref "GeneID:115210251"; gbkey "mRNA"; gene "LOC115210251"; ID ""; gene_name "LOC115210251"; transcript_id "XM_036501826.1"; product "titin, transcript variant X12"; exon_number "47"; model_evidence "Supporting evidence includes similarity to: 18 Proteins, and 100% coverage of the annotated genomic feature by RNAseq alignments, including 6 samples with support for all annotated introns";
NC_043000.1	Gnomon	exon	16620832	16621002	.	-	.	gene_id "LOC115210251"; db_xref "GeneID:115210251"; gbkey "mRNA"; gene "LOC115210251"; ID ""; gene_name "LOC115210251"; transcript_id "XM_036501826.1"; product "titin, transcript variant X12"; exon_number "46"; model_evidence "Supporting evidence includes similarity to: 18 Proteins, and 100% coverage of the annotated genomic feature by RNAseq alignments, including 6 samples with support for all annotated introns";
NC_043000.1	Gnomon	exon	16664532	16664624	.	-	.	gene_id "LOC115210251"; db_xref "GeneID:115210251"; gbkey "mRNA"; gene "LOC115210251"; ID ""; gene_name "LOC115210251"; transcript_id "XM_036501826.1"; product "titin, transcript variant X12"; exon_number "45"; model_evidence "Supporting evidence includes similarity to: 18 Proteins, and 100% coverage of the annotated genomic feature by RNAseq alignments, including 6 samples with support for all annotated introns";
NC_043000.1	Gnomon	exon	16690677	16690733	.	-	.	gene_id "LOC115210251"; db_xref "GeneID:115210251"; gbkey "mRNA"; gene "LOC115210251"; ID ""; gene_name "LOC115210251"; transcript_id "XM_036501826.1"; product "titin, transcript variant X12"; exon_number "44"; model_evidence "Supporting evidence includes similarity to: 18 Proteins, and 100% coverage of the annotated genomic feature by RNAseq alignments, including 6 samples with support for all annotated introns";
NC_043000.1	Gnomon	exon	16695288	16695500	.	-	.	gene_id "LOC115210251"; db_xref "GeneID:115210251"; gbkey "mRNA"; gene "LOC115210251"; ID ""; gene_name "LOC115210251"; transcript_id "XM_036501826.1"; product "titin, transcript variant X12"; exon_number "43"; model_evidence "Supporting evidence includes similarity to: 18 Proteins, and 100% coverage of the annotated genomic feature by RNAseq alignments, including 6 samples with support for all annotated introns";
NC_043000.1	Gnomon	exon	16701088	16701291	.	-	.	gene_id "LOC115210251"; db_xref "GeneID:115210251"; gbkey "mRNA"; gene "LOC115210251"; ID ""; gene_name "LOC115210251"; transcript_id "XM_036501826.1"; product "titin, transcript variant X12"; exon_number "42"; model_evidence "Supporting evidence includes similarity to: 18 Proteins, and 100% coverage of the annotated genomic feature by RNAseq alignments, including 6 samples with support for all annotated introns";
NC_043000.1	Gnomon	exon	16703993	16704056	.	-	.	gene_id "LOC115210251"; db_xref "GeneID:115210251"; gbkey "mRNA"; gene "LOC115210251"; ID ""; gene_name "LOC115210251"; transcript_id "XM_036501826.1"; product "titin, transcript variant X12"; exon_number "41"; model_evidence "Supporting evidence includes similarity to: 18 Proteins, and 100% coverage of the annotated genomic feature by RNAseq alignments, including 6 samples with support for all annotated introns";
NC_043000.1	Gnomon	exon	16704481	16704525	.	-	.	gene_id "LOC115210251"; db_xref "GeneID:115210251"; gbkey "mRNA"; gene "LOC115210251"; ID ""; gene_name "LOC115210251"; transcript_id "XM_036501826.1"; product "titin, transcript variant X12"; exon_number "40"; model_evidence "Supporting evidence includes similarity to: 18 Proteins, and 100% coverage of the annotated genomic feature by RNAseq alignments, including 6 samples with support for all annotated introns";
NC_043000.1	Gnomon	exon	16706618	16706718	.	-	.	gene_id "LOC115210251"; db_xref "GeneID:115210251"; gbkey "mRNA"; gene "LOC115210251"; ID ""; gene_name "LOC115210251"; transcript_id "XM_036501826.1"; product "titin, transcript variant X12"; exon_number "39"; model_evidence "Supporting evidence includes similarity to: 18 Proteins, and 100% coverage of the annotated genomic feature by RNAseq alignments, including 6 samples with support for all annotated introns";
NC_043000.1	Gnomon	exon	16708674	16708802	.	-	.	gene_id "LOC115210251"; db_xref "GeneID:115210251"; gbkey "mRNA"; gene "LOC115210251"; ID ""; gene_name "LOC115210251"; transcript_id "XM_036501826.1"; product "titin, transcript variant X12"; exon_number "38"; model_evidence "Supporting evidence includes similarity to: 18 Proteins, and 100% coverage of the annotated genomic feature by RNAseq alignments, including 6 samples with support for all annotated introns";
NC_043000.1	Gnomon	exon	16711312	16711515	.	-	.	gene_id "LOC115210251"; db_xref "GeneID:115210251"; gbkey "mRNA"; gene "LOC115210251"; ID ""; gene_name "LOC115210251"; transcript_id "XM_036501826.1"; product "titin, transcript variant X12"; exon_number "37"; model_evidence "Supporting evidence includes similarity to: 18 Proteins, and 100% coverage of the annotated genomic feature by RNAseq alignments, including 6 samples with support for all annotated introns";
NC_043000.1	Gnomon	exon	16712545	16712623	.	-	.	gene_id "LOC115210251"; db_xref "GeneID:115210251"; gbkey "mRNA"; gene "LOC115210251"; ID ""; gene_name "LOC115210251"; transcript_id "XM_036501826.1"; product "titin, transcript variant X12"; exon_number "36"; model_evidence "Supporting evidence includes similarity to: 18 Proteins, and 100% coverage of the annotated genomic feature by RNAseq alignments, including 6 samples with support for all annotated introns";
NC_043000.1	Gnomon	exon	16713799	16714050	.	-	.	gene_id "LOC115210251"; db_xref "GeneID:115210251"; gbkey "mRNA"; gene "LOC115210251"; ID ""; gene_name "LOC115210251"; transcript_id "XM_036501826.1"; product "titin, transcript variant X12"; exon_number "35"; model_evidence "Supporting evidence includes similarity to: 18 Proteins, and 100% coverage of the annotated genomic feature by RNAseq alignments, including 6 samples with support for all annotated introns";
NC_043000.1	Gnomon	exon	16715531	16715759	.	-	.	gene_id "LOC115210251"; db_xref "GeneID:115210251"; gbkey "mRNA"; gene "LOC115210251"; ID ""; gene_name "LOC115210251"; transcript_id "XM_036501826.1"; product "titin, transcript variant X12"; exon_number "34"; model_evidence "Supporting evidence includes similarity to: 18 Proteins, and 100% coverage of the annotated genomic feature by RNAseq alignments, including 6 samples with support for all annotated introns";
NC_043000.1	Gnomon	exon	16717308	16717404	.	-	.	gene_id "LOC115210251"; db_xref "GeneID:115210251"; gbkey "mRNA"; gene "LOC115210251"; ID ""; gene_name "LOC115210251"; transcript_id "XM_036501826.1"; product "titin, transcript variant X12"; exon_number "33"; model_evidence "Supporting evidence includes similarity to: 18 Proteins, and 100% coverage of the annotated genomic feature by RNAseq alignments, including 6 samples with support for all annotated introns";
NC_043000.1	Gnomon	exon	16729542	16729752	.	-	.	gene_id "LOC115210251"; db_xref "GeneID:115210251"; gbkey "mRNA"; gene "LOC115210251"; ID ""; gene_name "LOC115210251"; transcript_id "XM_036501826.1"; product "titin, transcript variant X12"; exon_number "32"; model_evidence "Supporting evidence includes similarity to: 18 Proteins, and 100% coverage of the annotated genomic feature by RNAseq alignments, including 6 samples with support for all annotated introns";
NC_043000.1	Gnomon	exon	16733272	16733483	.	-	.	gene_id "LOC115210251"; db_xref "GeneID:115210251"; gbkey "mRNA"; gene "LOC115210251"; ID ""; gene_name "LOC115210251"; transcript_id "XM_036501826.1"; product "titin, transcript variant X12"; exon_number "31"; model_evidence "Supporting evidence includes similarity to: 18 Proteins, and 100% coverage of the annotated genomic feature by RNAseq alignments, including 6 samples with support for all annotated introns";
NC_043000.1	Gnomon	exon	16738234	16738418	.	-	.	gene_id "LOC115210251"; db_xref "GeneID:115210251"; gbkey "mRNA"; gene "LOC115210251"; ID ""; gene_name "LOC115210251"; transcript_id "XM_036501826.1"; product "titin, transcript variant X12"; exon_number "30"; model_evidence "Supporting evidence includes similarity to: 18 Proteins, and 100% coverage of the annotated genomic feature by RNAseq alignments, including 6 samples with support for all annotated introns";
NC_043000.1	Gnomon	exon	16743734	16743958	.	-	.	gene_id "LOC115210251"; db_xref "GeneID:115210251"; gbkey "mRNA"; gene "LOC115210251"; ID ""; gene_name "LOC115210251"; transcript_id "XM_036501826.1"; product "titin, transcript variant X12"; exon_number "29"; model_evidence "Supporting evidence includes similarity to: 18 Proteins, and 100% coverage of the annotated genomic feature by RNAseq alignments, including 6 samples with support for all annotated introns";
NC_043000.1	Gnomon	exon	16758104	16758279	.	-	.	gene_id "LOC115210251"; db_xref "GeneID:115210251"; gbkey "mRNA"; gene "LOC115210251"; ID ""; gene_name "LOC115210251"; transcript_id "XM_036501826.1"; product "titin, transcript variant X12"; exon_number "28"; model_evidence "Supporting evidence includes similarity to: 18 Proteins, and 100% coverage of the annotated genomic feature by RNAseq alignments, including 6 samples with support for all annotated introns";
NC_043000.1	Gnomon	exon	16763135	16763341	.	-	.	gene_id "LOC115210251"; db_xref "GeneID:115210251"; gbkey "mRNA"; gene "LOC115210251"; ID ""; gene_name "LOC115210251"; transcript_id "XM_036501826.1"; product "titin, transcript variant X12"; exon_number "27"; model_evidence "Supporting evidence includes similarity to: 18 Proteins, and 100% coverage of the annotated genomic feature by RNAseq alignments, including 6 samples with support for all annotated introns";
NC_043000.1	Gnomon	exon	16771550	16771819	.	-	.	gene_id "LOC115210251"; db_xref "GeneID:115210251"; gbkey "mRNA"; gene "LOC115210251"; ID ""; gene_name "LOC115210251"; transcript_id "XM_036501826.1"; product "titin, transcript variant X12"; exon_number "26"; model_evidence "Supporting evidence includes similarity to: 18 Proteins, and 100% coverage of the annotated genomic feature by RNAseq alignments, including 6 samples with support for all annotated introns";
NC_043000.1	Gnomon	exon	16776348	16776497	.	-	.	gene_id "LOC115210251"; db_xref "GeneID:115210251"; gbkey "mRNA"; gene "LOC115210251"; ID ""; gene_name "LOC115210251"; transcript_id "XM_036501826.1"; product "titin, transcript variant X12"; exon_number "25"; model_evidence "Supporting evidence includes similarity to: 18 Proteins, and 100% coverage of the annotated genomic feature by RNAseq alignments, including 6 samples with support for all annotated introns";
NC_043000.1	Gnomon	exon	16781074	16781138	.	-	.	gene_id "LOC115210251"; db_xref "GeneID:115210251"; gbkey "mRNA"; gene "LOC115210251"; ID ""; gene_name "LOC115210251"; transcript_id "XM_036501826.1"; product "titin, transcript variant X12"; exon_number "24"; model_evidence "Supporting evidence includes similarity to: 18 Proteins, and 100% coverage of the annotated genomic feature by RNAseq alignments, including 6 samples with support for all annotated introns";
NC_043000.1	Gnomon	exon	16799209	16799304	.	-	.	gene_id "LOC115210251"; db_xref "GeneID:115210251"; gbkey "mRNA"; gene "LOC115210251"; ID ""; gene_name "LOC115210251"; transcript_id "XM_036501826.1"; product "titin, transcript variant X12"; exon_number "23"; model_evidence "Supporting evidence includes similarity to: 18 Proteins, and 100% coverage of the annotated genomic feature by RNAseq alignments, including 6 samples with support for all annotated introns";
NC_043000.1	Gnomon	exon	16803395	16803566	.	-	.	gene_id "LOC115210251"; db_xref "GeneID:115210251"; gbkey "mRNA"; gene "LOC115210251"; ID ""; gene_name "LOC115210251"; transcript_id "XM_036501826.1"; product "titin, transcript variant X12"; exon_number "22"; model_evidence "Supporting evidence includes similarity to: 18 Proteins, and 100% coverage of the annotated genomic feature by RNAseq alignments, including 6 samples with support for all annotated introns";
NC_043000.1	Gnomon	exon	16805819	16805917	.	-	.	gene_id "LOC115210251"; db_xref "GeneID:115210251"; gbkey "mRNA"; gene "LOC115210251"; ID ""; gene_name "LOC115210251"; transcript_id "XM_036501826.1"; product "titin, transcript variant X12"; exon_number "21"; model_evidence "Supporting evidence includes similarity to: 18 Proteins, and 100% coverage of the annotated genomic feature by RNAseq alignments, including 6 samples with support for all annotated introns";
NC_043000.1	Gnomon	exon	16828851	16828949	.	-	.	gene_id "LOC115210251"; db_xref "GeneID:115210251"; gbkey "mRNA"; gene "LOC115210251"; ID ""; gene_name "LOC115210251"; transcript_id "XM_036501826.1"; product "titin, transcript variant X12"; exon_number "20"; model_evidence "Supporting evidence includes similarity to: 18 Proteins, and 100% coverage of the annotated genomic feature by RNAseq alignments, including 6 samples with support for all annotated introns";
NC_043000.1	Gnomon	exon	16830274	16830372	.	-	.	gene_id "LOC115210251"; db_xref "GeneID:115210251"; gbkey "mRNA"; gene "LOC115210251"; ID ""; gene_name "LOC115210251"; transcript_id "XM_036501826.1"; product "titin, transcript variant X12"; exon_number "19"; model_evidence "Supporting evidence includes similarity to: 18 Proteins, and 100% coverage of the annotated genomic feature by RNAseq alignments, including 6 samples with support for all annotated introns";
NC_043000.1	Gnomon	exon	16831366	16831464	.	-	.	gene_id "LOC115210251"; db_xref "GeneID:115210251"; gbkey "mRNA"; gene "LOC115210251"; ID ""; gene_name "LOC115210251"; transcript_id "XM_036501826.1"; product "titin, transcript variant X12"; exon_number "18"; model_evidence "Supporting evidence includes similarity to: 18 Proteins, and 100% coverage of the annotated genomic feature by RNAseq alignments, including 6 samples with support for all annotated introns";
NC_043000.1	Gnomon	exon	16832847	16832945	.	-	.	gene_id "LOC115210251"; db_xref "GeneID:115210251"; gbkey "mRNA"; gene "LOC115210251"; ID ""; gene_name "LOC115210251"; transcript_id "XM_036501826.1"; product "titin, transcript variant X12"; exon_number "17"; model_evidence "Supporting evidence includes similarity to: 18 Proteins, and 100% coverage of the annotated genomic feature by RNAseq alignments, including 6 samples with support for all annotated introns";
NC_043000.1	Gnomon	exon	16834612	16834809	.	-	.	gene_id "LOC115210251"; db_xref "GeneID:115210251"; gbkey "mRNA"; gene "LOC115210251"; ID ""; gene_name "LOC115210251"; transcript_id "XM_036501826.1"; product "titin, transcript variant X12"; exon_number "16"; model_evidence "Supporting evidence includes similarity to: 18 Proteins, and 100% coverage of the annotated genomic feature by RNAseq alignments, including 6 samples with support for all annotated introns";
NC_043000.1	Gnomon	exon	16835683	16835880	.	-	.	gene_id "LOC115210251"; db_xref "GeneID:115210251"; gbkey "mRNA"; gene "LOC115210251"; ID ""; gene_name "LOC115210251"; transcript_id "XM_036501826.1"; product "titin, transcript variant X12"; exon_number "15"; model_evidence "Supporting evidence includes similarity to: 18 Proteins, and 100% coverage of the annotated genomic feature by RNAseq alignments, including 6 samples with support for all annotated introns";
NC_043000.1	Gnomon	exon	16838074	16838271	.	-	.	gene_id "LOC115210251"; db_xref "GeneID:115210251"; gbkey "mRNA"; gene "LOC115210251"; ID ""; gene_name "LOC115210251"; transcript_id "XM_036501826.1"; product "titin, transcript variant X12"; exon_number "14"; model_evidence "Supporting evidence includes similarity to: 18 Proteins, and 100% coverage of the annotated genomic feature by RNAseq alignments, including 6 samples with support for all annotated introns";
NC_043000.1	Gnomon	exon	16838960	16839058	.	-	.	gene_id "LOC115210251"; db_xref "GeneID:115210251"; gbkey "mRNA"; gene "LOC115210251"; ID ""; gene_name "LOC115210251"; transcript_id "XM_036501826.1"; product "titin, transcript variant X12"; exon_number "13"; model_evidence "Supporting evidence includes similarity to: 18 Proteins, and 100% coverage of the annotated genomic feature by RNAseq alignments, including 6 samples with support for all annotated introns";
NC_043000.1	Gnomon	exon	16839848	16839946	.	-	.	gene_id "LOC115210251"; db_xref "GeneID:115210251"; gbkey "mRNA"; gene "LOC115210251"; ID ""; gene_name "LOC115210251"; transcript_id "XM_036501826.1"; product "titin, transcript variant X12"; exon_number "12"; model_evidence "Supporting evidence includes similarity to: 18 Proteins, and 100% coverage of the annotated genomic feature by RNAseq alignments, including 6 samples with support for all annotated introns";
NC_043000.1	Gnomon	exon	16842406	16842504	.	-	.	gene_id "LOC115210251"; db_xref "GeneID:115210251"; gbkey "mRNA"; gene "LOC115210251"; ID ""; gene_name "LOC115210251"; transcript_id "XM_036501826.1"; product "titin, transcript variant X12"; exon_number "11"; model_evidence "Supporting evidence includes similarity to: 18 Proteins, and 100% coverage of the annotated genomic feature by RNAseq alignments, including 6 samples with support for all annotated introns";
NC_043000.1	Gnomon	exon	16843775	16843873	.	-	.	gene_id "LOC115210251"; db_xref "GeneID:115210251"; gbkey "mRNA"; gene "LOC115210251"; ID ""; gene_name "LOC115210251"; transcript_id "XM_036501826.1"; product "titin, transcript variant X12"; exon_number "10"; model_evidence "Supporting evidence includes similarity to: 18 Proteins, and 100% coverage of the annotated genomic feature by RNAseq alignments, including 6 samples with support for all annotated introns";
NC_043000.1	Gnomon	exon	16844306	16844404	.	-	.	gene_id "LOC115210251"; db_xref "GeneID:115210251"; gbkey "mRNA"; gene "LOC115210251"; ID ""; gene_name "LOC115210251"; transcript_id "XM_036501826.1"; product "titin, transcript variant X12"; exon_number "9"; model_evidence "Supporting evidence includes similarity to: 18 Proteins, and 100% coverage of the annotated genomic feature by RNAseq alignments, including 6 samples with support for all annotated introns";
NC_043000.1	Gnomon	exon	16845452	16845550	.	-	.	gene_id "LOC115210251"; db_xref "GeneID:115210251"; gbkey "mRNA"; gene "LOC115210251"; ID ""; gene_name "LOC115210251"; transcript_id "XM_036501826.1"; product "titin, transcript variant X12"; exon_number "8"; model_evidence "Supporting evidence includes similarity to: 18 Proteins, and 100% coverage of the annotated genomic feature by RNAseq alignments, including 6 samples with support for all annotated introns";
NC_043000.1	Gnomon	exon	16850545	16850574	.	-	.	gene_id "LOC115210251"; db_xref "GeneID:115210251"; gbkey "mRNA"; gene "LOC115210251"; ID ""; gene_name "LOC115210251"; transcript_id "XM_036501826.1"; product "titin, transcript variant X12"; exon_number "7"; model_evidence "Supporting evidence includes similarity to: 18 Proteins, and 100% coverage of the annotated genomic feature by RNAseq alignments, including 6 samples with support for all annotated introns";
NC_043000.1	Gnomon	exon	16856813	16856998	.	-	.	gene_id "LOC115210251"; db_xref "GeneID:115210251"; gbkey "mRNA"; gene "LOC115210251"; ID ""; gene_name "LOC115210251"; transcript_id "XM_036501826.1"; product "titin, transcript variant X12"; exon_number "6"; model_evidence "Supporting evidence includes similarity to: 18 Proteins, and 100% coverage of the annotated genomic feature by RNAseq alignments, including 6 samples with support for all annotated introns";
NC_043000.1	Gnomon	exon	16858069	16858167	.	-	.	gene_id "LOC115210251"; db_xref "GeneID:115210251"; gbkey "mRNA"; gene "LOC115210251"; ID ""; gene_name "LOC115210251"; transcript_id "XM_036501826.1"; product "titin, transcript variant X12"; exon_number "5"; model_evidence "Supporting evidence includes similarity to: 18 Proteins, and 100% coverage of the annotated genomic feature by RNAseq alignments, including 6 samples with support for all annotated introns";
NC_043000.1	Gnomon	exon	16861584	16861682	.	-	.	gene_id "LOC115210251"; db_xref "GeneID:115210251"; gbkey "mRNA"; gene "LOC115210251"; ID ""; gene_name "LOC115210251"; transcript_id "XM_036501826.1"; product "titin, transcript variant X12"; exon_number "4"; model_evidence "Supporting evidence includes similarity to: 18 Proteins, and 100% coverage of the annotated genomic feature by RNAseq alignments, including 6 samples with support for all annotated introns";
NC_043000.1	Gnomon	exon	16867544	16867642	.	-	.	gene_id "LOC115210251"; db_xref "GeneID:115210251"; gbkey "mRNA"; gene "LOC115210251"; ID ""; gene_name "LOC115210251"; transcript_id "XM_036501826.1"; product "titin, transcript variant X12"; exon_number "3"; model_evidence "Supporting evidence includes similarity to: 18 Proteins, and 100% coverage of the annotated genomic feature by RNAseq alignments, including 6 samples with support for all annotated introns";
NC_043000.1	Gnomon	exon	16893928	16894029	.	-	.	gene_id "LOC115210251"; db_xref "GeneID:115210251"; gbkey "mRNA"; gene "LOC115210251"; ID ""; gene_name "LOC115210251"; transcript_id "XM_036501826.1"; product "titin, transcript variant X12"; exon_number "2"; model_evidence "Supporting evidence includes similarity to: 18 Proteins, and 100% coverage of the annotated genomic feature by RNAseq alignments, including 6 samples with support for all annotated introns";
NC_043000.1	Gnomon	exon	16989315	16989612	.	-	.	gene_id "LOC115210251"; db_xref "GeneID:115210251"; gbkey "mRNA"; gene "LOC115210251"; ID ""; gene_name "LOC115210251"; transcript_id "XM_036501826.1"; product "titin, transcript variant X12"; exon_number "1"; model_evidence "Supporting evidence includes similarity to: 18 Proteins, and 100% coverage of the annotated genomic feature by RNAseq alignments, including 6 samples with support for all annotated introns";
NC_043000.1	Gnomon	start_codon	16989399	16989401	.	-	0	gene_id "LOC115210251"; db_xref "GeneID:115210251"; gbkey "CDS"; gene "LOC115210251"; ID ""; gene_name "LOC115210251"; transcript_id "XM_036501826.1"; product "titin isoform X12"; protein_id "XP_036357719.1"; exon_number "1";
NC_043000.1	Gnomon	stop_codon	16561297	16561299	.	-	0	gene_id "LOC115210251"; db_xref "GeneID:115210251"; gbkey "CDS"; gene "LOC115210251"; ID ""; gene_name "LOC115210251"; transcript_id "XM_036501826.1"; product "titin isoform X12"; protein_id "XP_036357719.1"; exon_number "54";
NC_043000.1	Gnomon	transcript	16558861	17101067	.	-	.	gene_id "LOC115210251"; ID "XM_036501827.1"; gene_name "LOC115210251"; transcript_id "XM_036501827.1";
NC_043000.1	Gnomon	CDS	16561300	16561498	.	-	1	gene_id "LOC115210251"; db_xref "GeneID:115210251"; gbkey "CDS"; gene "LOC115210251"; ID ""; gene_name "LOC115210251"; transcript_id "XM_036501827.1"; product "titin isoform X13"; protein_id "XP_036357720.1"; exon_number "55";
NC_043000.1	Gnomon	CDS	16564127	16564187	.	-	2	gene_id "LOC115210251"; db_xref "GeneID:115210251"; gbkey "CDS"; gene "LOC115210251"; ID ""; gene_name "LOC115210251"; transcript_id "XM_036501827.1"; product "titin isoform X13"; protein_id "XP_036357720.1"; exon_number "54";
NC_043000.1	Gnomon	CDS	16570414	16570470	.	-	2	gene_id "LOC115210251"; db_xref "GeneID:115210251"; gbkey "CDS"; gene "LOC115210251"; ID ""; gene_name "LOC115210251"; transcript_id "XM_036501827.1"; product "titin isoform X13"; protein_id "XP_036357720.1"; exon_number "53";
NC_043000.1	Gnomon	CDS	16576157	16585408	.	-	2	gene_id "LOC115210251"; db_xref "GeneID:115210251"; gbkey "CDS"; gene "LOC115210251"; ID ""; gene_name "LOC115210251"; transcript_id "XM_036501827.1"; product "titin isoform X13"; protein_id "XP_036357720.1"; exon_number "52";
NC_043000.1	Gnomon	CDS	16588532	16588678	.	-	2	gene_id "LOC115210251"; db_xref "GeneID:115210251"; gbkey "CDS"; gene "LOC115210251"; ID ""; gene_name "LOC115210251"; transcript_id "XM_036501827.1"; product "titin isoform X13"; protein_id "XP_036357720.1"; exon_number "51";
NC_043000.1	Gnomon	CDS	16600855	16601376	.	-	2	gene_id "LOC115210251"; db_xref "GeneID:115210251"; gbkey "CDS"; gene "LOC115210251"; ID ""; gene_name "LOC115210251"; transcript_id "XM_036501827.1"; product "titin isoform X13"; protein_id "XP_036357720.1"; exon_number "50";
NC_043000.1	Gnomon	CDS	16606492	16613517	.	-	2	gene_id "LOC115210251"; db_xref "GeneID:115210251"; gbkey "CDS"; gene "LOC115210251"; ID ""; gene_name "LOC115210251"; transcript_id "XM_036501827.1"; product "titin isoform X13"; protein_id "XP_036357720.1"; exon_number "49";
NC_043000.1	Gnomon	CDS	16616341	16616406	.	-	2	gene_id "LOC115210251"; db_xref "GeneID:115210251"; gbkey "CDS"; gene "LOC115210251"; ID ""; gene_name "LOC115210251"; transcript_id "XM_036501827.1"; product "titin isoform X13"; protein_id "XP_036357720.1"; exon_number "48";
NC_043000.1	Gnomon	CDS	16620832	16621002	.	-	2	gene_id "LOC115210251"; db_xref "GeneID:115210251"; gbkey "CDS"; gene "LOC115210251"; ID ""; gene_name "LOC115210251"; transcript_id "XM_036501827.1"; product "titin isoform X13"; protein_id "XP_036357720.1"; exon_number "47";
NC_043000.1	Gnomon	CDS	16664532	16664624	.	-	2	gene_id "LOC115210251"; db_xref "GeneID:115210251"; gbkey "CDS"; gene "LOC115210251"; ID ""; gene_name "LOC115210251"; transcript_id "XM_036501827.1"; product "titin isoform X13"; protein_id "XP_036357720.1"; exon_number "46";
NC_043000.1	Gnomon	CDS	16690677	16690733	.	-	2	gene_id "LOC115210251"; db_xref "GeneID:115210251"; gbkey "CDS"; gene "LOC115210251"; ID ""; gene_name "LOC115210251"; transcript_id "XM_036501827.1"; product "titin isoform X13"; protein_id "XP_036357720.1"; exon_number "45";
NC_043000.1	Gnomon	CDS	16695288	16695500	.	-	2	gene_id "LOC115210251"; db_xref "GeneID:115210251"; gbkey "CDS"; gene "LOC115210251"; ID ""; gene_name "LOC115210251"; transcript_id "XM_036501827.1"; product "titin isoform X13"; protein_id "XP_036357720.1"; exon_number "44";
NC_043000.1	Gnomon	CDS	16701088	16701291	.	-	2	gene_id "LOC115210251"; db_xref "GeneID:115210251"; gbkey "CDS"; gene "LOC115210251"; ID ""; gene_name "LOC115210251"; transcript_id "XM_036501827.1"; product "titin isoform X13"; protein_id "XP_036357720.1"; exon_number "43";
NC_043000.1	Gnomon	CDS	16703993	16704056	.	-	0	gene_id "LOC115210251"; db_xref "GeneID:115210251"; gbkey "CDS"; gene "LOC115210251"; ID ""; gene_name "LOC115210251"; transcript_id "XM_036501827.1"; product "titin isoform X13"; protein_id "XP_036357720.1"; exon_number "42";
NC_043000.1	Gnomon	CDS	16704481	16704525	.	-	0	gene_id "LOC115210251"; db_xref "GeneID:115210251"; gbkey "CDS"; gene "LOC115210251"; ID ""; gene_name "LOC115210251"; transcript_id "XM_036501827.1"; product "titin isoform X13"; protein_id "XP_036357720.1"; exon_number "41";
NC_043000.1	Gnomon	CDS	16706618	16706718	.	-	2	gene_id "LOC115210251"; db_xref "GeneID:115210251"; gbkey "CDS"; gene "LOC115210251"; ID ""; gene_name "LOC115210251"; transcript_id "XM_036501827.1"; product "titin isoform X13"; protein_id "XP_036357720.1"; exon_number "40";
NC_043000.1	Gnomon	CDS	16708674	16708802	.	-	2	gene_id "LOC115210251"; db_xref "GeneID:115210251"; gbkey "CDS"; gene "LOC115210251"; ID ""; gene_name "LOC115210251"; transcript_id "XM_036501827.1"; product "titin isoform X13"; protein_id "XP_036357720.1"; exon_number "39";
NC_043000.1	Gnomon	CDS	16711312	16711515	.	-	2	gene_id "LOC115210251"; db_xref "GeneID:115210251"; gbkey "CDS"; gene "LOC115210251"; ID ""; gene_name "LOC115210251"; transcript_id "XM_036501827.1"; product "titin isoform X13"; protein_id "XP_036357720.1"; exon_number "38";
NC_043000.1	Gnomon	CDS	16712545	16712623	.	-	0	gene_id "LOC115210251"; db_xref "GeneID:115210251"; gbkey "CDS"; gene "LOC115210251"; ID ""; gene_name "LOC115210251"; transcript_id "XM_036501827.1"; product "titin isoform X13"; protein_id "XP_036357720.1"; exon_number "37";
NC_043000.1	Gnomon	CDS	16713799	16714050	.	-	0	gene_id "LOC115210251"; db_xref "GeneID:115210251"; gbkey "CDS"; gene "LOC115210251"; ID ""; gene_name "LOC115210251"; transcript_id "XM_036501827.1"; product "titin isoform X13"; protein_id "XP_036357720.1"; exon_number "36";
NC_043000.1	Gnomon	CDS	16715531	16715759	.	-	1	gene_id "LOC115210251"; db_xref "GeneID:115210251"; gbkey "CDS"; gene "LOC115210251"; ID ""; gene_name "LOC115210251"; transcript_id "XM_036501827.1"; product "titin isoform X13"; protein_id "XP_036357720.1"; exon_number "35";
NC_043000.1	Gnomon	CDS	16717308	16717404	.	-	2	gene_id "LOC115210251"; db_xref "GeneID:115210251"; gbkey "CDS"; gene "LOC115210251"; ID ""; gene_name "LOC115210251"; transcript_id "XM_036501827.1"; product "titin isoform X13"; protein_id "XP_036357720.1"; exon_number "34";
NC_043000.1	Gnomon	CDS	16729542	16729752	.	-	0	gene_id "LOC115210251"; db_xref "GeneID:115210251"; gbkey "CDS"; gene "LOC115210251"; ID ""; gene_name "LOC115210251"; transcript_id "XM_036501827.1"; product "titin isoform X13"; protein_id "XP_036357720.1"; exon_number "33";
NC_043000.1	Gnomon	CDS	16733272	16733483	.	-	2	gene_id "LOC115210251"; db_xref "GeneID:115210251"; gbkey "CDS"; gene "LOC115210251"; ID ""; gene_name "LOC115210251"; transcript_id "XM_036501827.1"; product "titin isoform X13"; protein_id "XP_036357720.1"; exon_number "32";
NC_043000.1	Gnomon	CDS	16738234	16738418	.	-	1	gene_id "LOC115210251"; db_xref "GeneID:115210251"; gbkey "CDS"; gene "LOC115210251"; ID ""; gene_name "LOC115210251"; transcript_id "XM_036501827.1"; product "titin isoform X13"; protein_id "XP_036357720.1"; exon_number "31";
NC_043000.1	Gnomon	CDS	16743734	16743958	.	-	1	gene_id "LOC115210251"; db_xref "GeneID:115210251"; gbkey "CDS"; gene "LOC115210251"; ID ""; gene_name "LOC115210251"; transcript_id "XM_036501827.1"; product "titin isoform X13"; protein_id "XP_036357720.1"; exon_number "30";
NC_043000.1	Gnomon	CDS	16756462	16756479	.	-	1	gene_id "LOC115210251"; db_xref "GeneID:115210251"; gbkey "CDS"; gene "LOC115210251"; ID ""; gene_name "LOC115210251"; transcript_id "XM_036501827.1"; product "titin isoform X13"; protein_id "XP_036357720.1"; exon_number "29";
NC_043000.1	Gnomon	CDS	16758104	16758279	.	-	0	gene_id "LOC115210251"; db_xref "GeneID:115210251"; gbkey "CDS"; gene "LOC115210251"; ID ""; gene_name "LOC115210251"; transcript_id "XM_036501827.1"; product "titin isoform X13"; protein_id "XP_036357720.1"; exon_number "28";
NC_043000.1	Gnomon	CDS	16763135	16763341	.	-	0	gene_id "LOC115210251"; db_xref "GeneID:115210251"; gbkey "CDS"; gene "LOC115210251"; ID ""; gene_name "LOC115210251"; transcript_id "XM_036501827.1"; product "titin isoform X13"; protein_id "XP_036357720.1"; exon_number "27";
NC_043000.1	Gnomon	CDS	16771550	16771819	.	-	0	gene_id "LOC115210251"; db_xref "GeneID:115210251"; gbkey "CDS"; gene "LOC115210251"; ID ""; gene_name "LOC115210251"; transcript_id "XM_036501827.1"; product "titin isoform X13"; protein_id "XP_036357720.1"; exon_number "26";
NC_043000.1	Gnomon	CDS	16776348	16776497	.	-	0	gene_id "LOC115210251"; db_xref "GeneID:115210251"; gbkey "CDS"; gene "LOC115210251"; ID ""; gene_name "LOC115210251"; transcript_id "XM_036501827.1"; product "titin isoform X13"; protein_id "XP_036357720.1"; exon_number "25";
NC_043000.1	Gnomon	CDS	16781074	16781138	.	-	2	gene_id "LOC115210251"; db_xref "GeneID:115210251"; gbkey "CDS"; gene "LOC115210251"; ID ""; gene_name "LOC115210251"; transcript_id "XM_036501827.1"; product "titin isoform X13"; protein_id "XP_036357720.1"; exon_number "24";
NC_043000.1	Gnomon	CDS	16799209	16799304	.	-	2	gene_id "LOC115210251"; db_xref "GeneID:115210251"; gbkey "CDS"; gene "LOC115210251"; ID ""; gene_name "LOC115210251"; transcript_id "XM_036501827.1"; product "titin isoform X13"; protein_id "XP_036357720.1"; exon_number "23";
NC_043000.1	Gnomon	CDS	16803395	16803566	.	-	0	gene_id "LOC115210251"; db_xref "GeneID:115210251"; gbkey "CDS"; gene "LOC115210251"; ID ""; gene_name "LOC115210251"; transcript_id "XM_036501827.1"; product "titin isoform X13"; protein_id "XP_036357720.1"; exon_number "22";
NC_043000.1	Gnomon	CDS	16805819	16805917	.	-	0	gene_id "LOC115210251"; db_xref "GeneID:115210251"; gbkey "CDS"; gene "LOC115210251"; ID ""; gene_name "LOC115210251"; transcript_id "XM_036501827.1"; product "titin isoform X13"; protein_id "XP_036357720.1"; exon_number "21";
NC_043000.1	Gnomon	CDS	16828851	16828949	.	-	0	gene_id "LOC115210251"; db_xref "GeneID:115210251"; gbkey "CDS"; gene "LOC115210251"; ID ""; gene_name "LOC115210251"; transcript_id "XM_036501827.1"; product "titin isoform X13"; protein_id "XP_036357720.1"; exon_number "20";
NC_043000.1	Gnomon	CDS	16830274	16830372	.	-	0	gene_id "LOC115210251"; db_xref "GeneID:115210251"; gbkey "CDS"; gene "LOC115210251"; ID ""; gene_name "LOC115210251"; transcript_id "XM_036501827.1"; product "titin isoform X13"; protein_id "XP_036357720.1"; exon_number "19";
NC_043000.1	Gnomon	CDS	16831366	16831464	.	-	0	gene_id "LOC115210251"; db_xref "GeneID:115210251"; gbkey "CDS"; gene "LOC115210251"; ID ""; gene_name "LOC115210251"; transcript_id "XM_036501827.1"; product "titin isoform X13"; protein_id "XP_036357720.1"; exon_number "18";
NC_043000.1	Gnomon	CDS	16832847	16832945	.	-	0	gene_id "LOC115210251"; db_xref "GeneID:115210251"; gbkey "CDS"; gene "LOC115210251"; ID ""; gene_name "LOC115210251"; transcript_id "XM_036501827.1"; product "titin isoform X13"; protein_id "XP_036357720.1"; exon_number "17";
NC_043000.1	Gnomon	CDS	16834612	16834809	.	-	0	gene_id "LOC115210251"; db_xref "GeneID:115210251"; gbkey "CDS"; gene "LOC115210251"; ID ""; gene_name "LOC115210251"; transcript_id "XM_036501827.1"; product "titin isoform X13"; protein_id "XP_036357720.1"; exon_number "16";
NC_043000.1	Gnomon	CDS	16835683	16835880	.	-	0	gene_id "LOC115210251"; db_xref "GeneID:115210251"; gbkey "CDS"; gene "LOC115210251"; ID ""; gene_name "LOC115210251"; transcript_id "XM_036501827.1"; product "titin isoform X13"; protein_id "XP_036357720.1"; exon_number "15";
NC_043000.1	Gnomon	CDS	16838074	16838271	.	-	0	gene_id "LOC115210251"; db_xref "GeneID:115210251"; gbkey "CDS"; gene "LOC115210251"; ID ""; gene_name "LOC115210251"; transcript_id "XM_036501827.1"; product "titin isoform X13"; protein_id "XP_036357720.1"; exon_number "14";
NC_043000.1	Gnomon	CDS	16838960	16839058	.	-	0	gene_id "LOC115210251"; db_xref "GeneID:115210251"; gbkey "CDS"; gene "LOC115210251"; ID ""; gene_name "LOC115210251"; transcript_id "XM_036501827.1"; product "titin isoform X13"; protein_id "XP_036357720.1"; exon_number "13";
NC_043000.1	Gnomon	CDS	16839848	16839946	.	-	0	gene_id "LOC115210251"; db_xref "GeneID:115210251"; gbkey "CDS"; gene "LOC115210251"; ID ""; gene_name "LOC115210251"; transcript_id "XM_036501827.1"; product "titin isoform X13"; protein_id "XP_036357720.1"; exon_number "12";
NC_043000.1	Gnomon	CDS	16842406	16842504	.	-	0	gene_id "LOC115210251"; db_xref "GeneID:115210251"; gbkey "CDS"; gene "LOC115210251"; ID ""; gene_name "LOC115210251"; transcript_id "XM_036501827.1"; product "titin isoform X13"; protein_id "XP_036357720.1"; exon_number "11";
NC_043000.1	Gnomon	CDS	16843775	16843873	.	-	0	gene_id "LOC115210251"; db_xref "GeneID:115210251"; gbkey "CDS"; gene "LOC115210251"; ID ""; gene_name "LOC115210251"; transcript_id "XM_036501827.1"; product "titin isoform X13"; protein_id "XP_036357720.1"; exon_number "10";
NC_043000.1	Gnomon	CDS	16844306	16844404	.	-	0	gene_id "LOC115210251"; db_xref "GeneID:115210251"; gbkey "CDS"; gene "LOC115210251"; ID ""; gene_name "LOC115210251"; transcript_id "XM_036501827.1"; product "titin isoform X13"; protein_id "XP_036357720.1"; exon_number "9";
NC_043000.1	Gnomon	CDS	16845452	16845550	.	-	0	gene_id "LOC115210251"; db_xref "GeneID:115210251"; gbkey "CDS"; gene "LOC115210251"; ID ""; gene_name "LOC115210251"; transcript_id "XM_036501827.1"; product "titin isoform X13"; protein_id "XP_036357720.1"; exon_number "8";
NC_043000.1	Gnomon	CDS	16850545	16850574	.	-	0	gene_id "LOC115210251"; db_xref "GeneID:115210251"; gbkey "CDS"; gene "LOC115210251"; ID ""; gene_name "LOC115210251"; transcript_id "XM_036501827.1"; product "titin isoform X13"; protein_id "XP_036357720.1"; exon_number "7";
NC_043000.1	Gnomon	CDS	16856813	16856998	.	-	0	gene_id "LOC115210251"; db_xref "GeneID:115210251"; gbkey "CDS"; gene "LOC115210251"; ID ""; gene_name "LOC115210251"; transcript_id "XM_036501827.1"; product "titin isoform X13"; protein_id "XP_036357720.1"; exon_number "6";
NC_043000.1	Gnomon	CDS	16858069	16858167	.	-	0	gene_id "LOC115210251"; db_xref "GeneID:115210251"; gbkey "CDS"; gene "LOC115210251"; ID ""; gene_name "LOC115210251"; transcript_id "XM_036501827.1"; product "titin isoform X13"; protein_id "XP_036357720.1"; exon_number "5";
NC_043000.1	Gnomon	CDS	16861584	16861682	.	-	0	gene_id "LOC115210251"; db_xref "GeneID:115210251"; gbkey "CDS"; gene "LOC115210251"; ID ""; gene_name "LOC115210251"; transcript_id "XM_036501827.1"; product "titin isoform X13"; protein_id "XP_036357720.1"; exon_number "4";
NC_043000.1	Gnomon	CDS	16867544	16867642	.	-	0	gene_id "LOC115210251"; db_xref "GeneID:115210251"; gbkey "CDS"; gene "LOC115210251"; ID ""; gene_name "LOC115210251"; transcript_id "XM_036501827.1"; product "titin isoform X13"; protein_id "XP_036357720.1"; exon_number "3";
NC_043000.1	Gnomon	CDS	16893928	16894029	.	-	0	gene_id "LOC115210251"; db_xref "GeneID:115210251"; gbkey "CDS"; gene "LOC115210251"; ID ""; gene_name "LOC115210251"; transcript_id "XM_036501827.1"; product "titin isoform X13"; protein_id "XP_036357720.1"; exon_number "2";
NC_043000.1	Gnomon	CDS	17100544	17100603	.	-	0	gene_id "LOC115210251"; db_xref "GeneID:115210251"; gbkey "CDS"; gene "LOC115210251"; ID ""; gene_name "LOC115210251"; transcript_id "XM_036501827.1"; product "titin isoform X13"; protein_id "XP_036357720.1"; exon_number "1";
NC_043000.1	Gnomon	exon	16558861	16561498	.	-	.	gene_id "LOC115210251"; db_xref "GeneID:115210251"; gbkey "mRNA"; gene "LOC115210251"; ID ""; gene_name "LOC115210251"; transcript_id "XM_036501827.1"; product "titin, transcript variant X13"; exon_number "55"; model_evidence "Supporting evidence includes similarity to: 18 Proteins, and 100% coverage of the annotated genomic feature by RNAseq alignments, including 11 samples with support for all annotated introns";
NC_043000.1	Gnomon	exon	16564127	16564187	.	-	.	gene_id "LOC115210251"; db_xref "GeneID:115210251"; gbkey "mRNA"; gene "LOC115210251"; ID ""; gene_name "LOC115210251"; transcript_id "XM_036501827.1"; product "titin, transcript variant X13"; exon_number "54"; model_evidence "Supporting evidence includes similarity to: 18 Proteins, and 100% coverage of the annotated genomic feature by RNAseq alignments, including 11 samples with support for all annotated introns";
NC_043000.1	Gnomon	exon	16570414	16570470	.	-	.	gene_id "LOC115210251"; db_xref "GeneID:115210251"; gbkey "mRNA"; gene "LOC115210251"; ID ""; gene_name "LOC115210251"; transcript_id "XM_036501827.1"; product "titin, transcript variant X13"; exon_number "53"; model_evidence "Supporting evidence includes similarity to: 18 Proteins, and 100% coverage of the annotated genomic feature by RNAseq alignments, including 11 samples with support for all annotated introns";
NC_043000.1	Gnomon	exon	16576157	16585408	.	-	.	gene_id "LOC115210251"; db_xref "GeneID:115210251"; gbkey "mRNA"; gene "LOC115210251"; ID ""; gene_name "LOC115210251"; transcript_id "XM_036501827.1"; product "titin, transcript variant X13"; exon_number "52"; model_evidence "Supporting evidence includes similarity to: 18 Proteins, and 100% coverage of the annotated genomic feature by RNAseq alignments, including 11 samples with support for all annotated introns";
NC_043000.1	Gnomon	exon	16588532	16588678	.	-	.	gene_id "LOC115210251"; db_xref "GeneID:115210251"; gbkey "mRNA"; gene "LOC115210251"; ID ""; gene_name "LOC115210251"; transcript_id "XM_036501827.1"; product "titin, transcript variant X13"; exon_number "51"; model_evidence "Supporting evidence includes similarity to: 18 Proteins, and 100% coverage of the annotated genomic feature by RNAseq alignments, including 11 samples with support for all annotated introns";
NC_043000.1	Gnomon	exon	16600855	16601376	.	-	.	gene_id "LOC115210251"; db_xref "GeneID:115210251"; gbkey "mRNA"; gene "LOC115210251"; ID ""; gene_name "LOC115210251"; transcript_id "XM_036501827.1"; product "titin, transcript variant X13"; exon_number "50"; model_evidence "Supporting evidence includes similarity to: 18 Proteins, and 100% coverage of the annotated genomic feature by RNAseq alignments, including 11 samples with support for all annotated introns";
NC_043000.1	Gnomon	exon	16606492	16613517	.	-	.	gene_id "LOC115210251"; db_xref "GeneID:115210251"; gbkey "mRNA"; gene "LOC115210251"; ID ""; gene_name "LOC115210251"; transcript_id "XM_036501827.1"; product "titin, transcript variant X13"; exon_number "49"; model_evidence "Supporting evidence includes similarity to: 18 Proteins, and 100% coverage of the annotated genomic feature by RNAseq alignments, including 11 samples with support for all annotated introns";
NC_043000.1	Gnomon	exon	16616341	16616406	.	-	.	gene_id "LOC115210251"; db_xref "GeneID:115210251"; gbkey "mRNA"; gene "LOC115210251"; ID ""; gene_name "LOC115210251"; transcript_id "XM_036501827.1"; product "titin, transcript variant X13"; exon_number "48"; model_evidence "Supporting evidence includes similarity to: 18 Proteins, and 100% coverage of the annotated genomic feature by RNAseq alignments, including 11 samples with support for all annotated introns";
NC_043000.1	Gnomon	exon	16620832	16621002	.	-	.	gene_id "LOC115210251"; db_xref "GeneID:115210251"; gbkey "mRNA"; gene "LOC115210251"; ID ""; gene_name "LOC115210251"; transcript_id "XM_036501827.1"; product "titin, transcript variant X13"; exon_number "47"; model_evidence "Supporting evidence includes similarity to: 18 Proteins, and 100% coverage of the annotated genomic feature by RNAseq alignments, including 11 samples with support for all annotated introns";
NC_043000.1	Gnomon	exon	16664532	16664624	.	-	.	gene_id "LOC115210251"; db_xref "GeneID:115210251"; gbkey "mRNA"; gene "LOC115210251"; ID ""; gene_name "LOC115210251"; transcript_id "XM_036501827.1"; product "titin, transcript variant X13"; exon_number "46"; model_evidence "Supporting evidence includes similarity to: 18 Proteins, and 100% coverage of the annotated genomic feature by RNAseq alignments, including 11 samples with support for all annotated introns";
NC_043000.1	Gnomon	exon	16690677	16690733	.	-	.	gene_id "LOC115210251"; db_xref "GeneID:115210251"; gbkey "mRNA"; gene "LOC115210251"; ID ""; gene_name "LOC115210251"; transcript_id "XM_036501827.1"; product "titin, transcript variant X13"; exon_number "45"; model_evidence "Supporting evidence includes similarity to: 18 Proteins, and 100% coverage of the annotated genomic feature by RNAseq alignments, including 11 samples with support for all annotated introns";
NC_043000.1	Gnomon	exon	16695288	16695500	.	-	.	gene_id "LOC115210251"; db_xref "GeneID:115210251"; gbkey "mRNA"; gene "LOC115210251"; ID ""; gene_name "LOC115210251"; transcript_id "XM_036501827.1"; product "titin, transcript variant X13"; exon_number "44"; model_evidence "Supporting evidence includes similarity to: 18 Proteins, and 100% coverage of the annotated genomic feature by RNAseq alignments, including 11 samples with support for all annotated introns";
NC_043000.1	Gnomon	exon	16701088	16701291	.	-	.	gene_id "LOC115210251"; db_xref "GeneID:115210251"; gbkey "mRNA"; gene "LOC115210251"; ID ""; gene_name "LOC115210251"; transcript_id "XM_036501827.1"; product "titin, transcript variant X13"; exon_number "43"; model_evidence "Supporting evidence includes similarity to: 18 Proteins, and 100% coverage of the annotated genomic feature by RNAseq alignments, including 11 samples with support for all annotated introns";
NC_043000.1	Gnomon	exon	16703993	16704056	.	-	.	gene_id "LOC115210251"; db_xref "GeneID:115210251"; gbkey "mRNA"; gene "LOC115210251"; ID ""; gene_name "LOC115210251"; transcript_id "XM_036501827.1"; product "titin, transcript variant X13"; exon_number "42"; model_evidence "Supporting evidence includes similarity to: 18 Proteins, and 100% coverage of the annotated genomic feature by RNAseq alignments, including 11 samples with support for all annotated introns";
NC_043000.1	Gnomon	exon	16704481	16704525	.	-	.	gene_id "LOC115210251"; db_xref "GeneID:115210251"; gbkey "mRNA"; gene "LOC115210251"; ID ""; gene_name "LOC115210251"; transcript_id "XM_036501827.1"; product "titin, transcript variant X13"; exon_number "41"; model_evidence "Supporting evidence includes similarity to: 18 Proteins, and 100% coverage of the annotated genomic feature by RNAseq alignments, including 11 samples with support for all annotated introns";
NC_043000.1	Gnomon	exon	16706618	16706718	.	-	.	gene_id "LOC115210251"; db_xref "GeneID:115210251"; gbkey "mRNA"; gene "LOC115210251"; ID ""; gene_name "LOC115210251"; transcript_id "XM_036501827.1"; product "titin, transcript variant X13"; exon_number "40"; model_evidence "Supporting evidence includes similarity to: 18 Proteins, and 100% coverage of the annotated genomic feature by RNAseq alignments, including 11 samples with support for all annotated introns";
NC_043000.1	Gnomon	exon	16708674	16708802	.	-	.	gene_id "LOC115210251"; db_xref "GeneID:115210251"; gbkey "mRNA"; gene "LOC115210251"; ID ""; gene_name "LOC115210251"; transcript_id "XM_036501827.1"; product "titin, transcript variant X13"; exon_number "39"; model_evidence "Supporting evidence includes similarity to: 18 Proteins, and 100% coverage of the annotated genomic feature by RNAseq alignments, including 11 samples with support for all annotated introns";
NC_043000.1	Gnomon	exon	16711312	16711515	.	-	.	gene_id "LOC115210251"; db_xref "GeneID:115210251"; gbkey "mRNA"; gene "LOC115210251"; ID ""; gene_name "LOC115210251"; transcript_id "XM_036501827.1"; product "titin, transcript variant X13"; exon_number "38"; model_evidence "Supporting evidence includes similarity to: 18 Proteins, and 100% coverage of the annotated genomic feature by RNAseq alignments, including 11 samples with support for all annotated introns";
NC_043000.1	Gnomon	exon	16712545	16712623	.	-	.	gene_id "LOC115210251"; db_xref "GeneID:115210251"; gbkey "mRNA"; gene "LOC115210251"; ID ""; gene_name "LOC115210251"; transcript_id "XM_036501827.1"; product "titin, transcript variant X13"; exon_number "37"; model_evidence "Supporting evidence includes similarity to: 18 Proteins, and 100% coverage of the annotated genomic feature by RNAseq alignments, including 11 samples with support for all annotated introns";
NC_043000.1	Gnomon	exon	16713799	16714050	.	-	.	gene_id "LOC115210251"; db_xref "GeneID:115210251"; gbkey "mRNA"; gene "LOC115210251"; ID ""; gene_name "LOC115210251"; transcript_id "XM_036501827.1"; product "titin, transcript variant X13"; exon_number "36"; model_evidence "Supporting evidence includes similarity to: 18 Proteins, and 100% coverage of the annotated genomic feature by RNAseq alignments, including 11 samples with support for all annotated introns";
NC_043000.1	Gnomon	exon	16715531	16715759	.	-	.	gene_id "LOC115210251"; db_xref "GeneID:115210251"; gbkey "mRNA"; gene "LOC115210251"; ID ""; gene_name "LOC115210251"; transcript_id "XM_036501827.1"; product "titin, transcript variant X13"; exon_number "35"; model_evidence "Supporting evidence includes similarity to: 18 Proteins, and 100% coverage of the annotated genomic feature by RNAseq alignments, including 11 samples with support for all annotated introns";
NC_043000.1	Gnomon	exon	16717308	16717404	.	-	.	gene_id "LOC115210251"; db_xref "GeneID:115210251"; gbkey "mRNA"; gene "LOC115210251"; ID ""; gene_name "LOC115210251"; transcript_id "XM_036501827.1"; product "titin, transcript variant X13"; exon_number "34"; model_evidence "Supporting evidence includes similarity to: 18 Proteins, and 100% coverage of the annotated genomic feature by RNAseq alignments, including 11 samples with support for all annotated introns";
NC_043000.1	Gnomon	exon	16729542	16729752	.	-	.	gene_id "LOC115210251"; db_xref "GeneID:115210251"; gbkey "mRNA"; gene "LOC115210251"; ID ""; gene_name "LOC115210251"; transcript_id "XM_036501827.1"; product "titin, transcript variant X13"; exon_number "33"; model_evidence "Supporting evidence includes similarity to: 18 Proteins, and 100% coverage of the annotated genomic feature by RNAseq alignments, including 11 samples with support for all annotated introns";
NC_043000.1	Gnomon	exon	16733272	16733483	.	-	.	gene_id "LOC115210251"; db_xref "GeneID:115210251"; gbkey "mRNA"; gene "LOC115210251"; ID ""; gene_name "LOC115210251"; transcript_id "XM_036501827.1"; product "titin, transcript variant X13"; exon_number "32"; model_evidence "Supporting evidence includes similarity to: 18 Proteins, and 100% coverage of the annotated genomic feature by RNAseq alignments, including 11 samples with support for all annotated introns";
NC_043000.1	Gnomon	exon	16738234	16738418	.	-	.	gene_id "LOC115210251"; db_xref "GeneID:115210251"; gbkey "mRNA"; gene "LOC115210251"; ID ""; gene_name "LOC115210251"; transcript_id "XM_036501827.1"; product "titin, transcript variant X13"; exon_number "31"; model_evidence "Supporting evidence includes similarity to: 18 Proteins, and 100% coverage of the annotated genomic feature by RNAseq alignments, including 11 samples with support for all annotated introns";
NC_043000.1	Gnomon	exon	16743734	16743958	.	-	.	gene_id "LOC115210251"; db_xref "GeneID:115210251"; gbkey "mRNA"; gene "LOC115210251"; ID ""; gene_name "LOC115210251"; transcript_id "XM_036501827.1"; product "titin, transcript variant X13"; exon_number "30"; model_evidence "Supporting evidence includes similarity to: 18 Proteins, and 100% coverage of the annotated genomic feature by RNAseq alignments, including 11 samples with support for all annotated introns";
NC_043000.1	Gnomon	exon	16756462	16756479	.	-	.	gene_id "LOC115210251"; db_xref "GeneID:115210251"; gbkey "mRNA"; gene "LOC115210251"; ID ""; gene_name "LOC115210251"; transcript_id "XM_036501827.1"; product "titin, transcript variant X13"; exon_number "29"; model_evidence "Supporting evidence includes similarity to: 18 Proteins, and 100% coverage of the annotated genomic feature by RNAseq alignments, including 11 samples with support for all annotated introns";
NC_043000.1	Gnomon	exon	16758104	16758279	.	-	.	gene_id "LOC115210251"; db_xref "GeneID:115210251"; gbkey "mRNA"; gene "LOC115210251"; ID ""; gene_name "LOC115210251"; transcript_id "XM_036501827.1"; product "titin, transcript variant X13"; exon_number "28"; model_evidence "Supporting evidence includes similarity to: 18 Proteins, and 100% coverage of the annotated genomic feature by RNAseq alignments, including 11 samples with support for all annotated introns";
NC_043000.1	Gnomon	exon	16763135	16763341	.	-	.	gene_id "LOC115210251"; db_xref "GeneID:115210251"; gbkey "mRNA"; gene "LOC115210251"; ID ""; gene_name "LOC115210251"; transcript_id "XM_036501827.1"; product "titin, transcript variant X13"; exon_number "27"; model_evidence "Supporting evidence includes similarity to: 18 Proteins, and 100% coverage of the annotated genomic feature by RNAseq alignments, including 11 samples with support for all annotated introns";
NC_043000.1	Gnomon	exon	16771550	16771819	.	-	.	gene_id "LOC115210251"; db_xref "GeneID:115210251"; gbkey "mRNA"; gene "LOC115210251"; ID ""; gene_name "LOC115210251"; transcript_id "XM_036501827.1"; product "titin, transcript variant X13"; exon_number "26"; model_evidence "Supporting evidence includes similarity to: 18 Proteins, and 100% coverage of the annotated genomic feature by RNAseq alignments, including 11 samples with support for all annotated introns";
NC_043000.1	Gnomon	exon	16776348	16776497	.	-	.	gene_id "LOC115210251"; db_xref "GeneID:115210251"; gbkey "mRNA"; gene "LOC115210251"; ID ""; gene_name "LOC115210251"; transcript_id "XM_036501827.1"; product "titin, transcript variant X13"; exon_number "25"; model_evidence "Supporting evidence includes similarity to: 18 Proteins, and 100% coverage of the annotated genomic feature by RNAseq alignments, including 11 samples with support for all annotated introns";
NC_043000.1	Gnomon	exon	16781074	16781138	.	-	.	gene_id "LOC115210251"; db_xref "GeneID:115210251"; gbkey "mRNA"; gene "LOC115210251"; ID ""; gene_name "LOC115210251"; transcript_id "XM_036501827.1"; product "titin, transcript variant X13"; exon_number "24"; model_evidence "Supporting evidence includes similarity to: 18 Proteins, and 100% coverage of the annotated genomic feature by RNAseq alignments, including 11 samples with support for all annotated introns";
NC_043000.1	Gnomon	exon	16799209	16799304	.	-	.	gene_id "LOC115210251"; db_xref "GeneID:115210251"; gbkey "mRNA"; gene "LOC115210251"; ID ""; gene_name "LOC115210251"; transcript_id "XM_036501827.1"; product "titin, transcript variant X13"; exon_number "23"; model_evidence "Supporting evidence includes similarity to: 18 Proteins, and 100% coverage of the annotated genomic feature by RNAseq alignments, including 11 samples with support for all annotated introns";
NC_043000.1	Gnomon	exon	16803395	16803566	.	-	.	gene_id "LOC115210251"; db_xref "GeneID:115210251"; gbkey "mRNA"; gene "LOC115210251"; ID ""; gene_name "LOC115210251"; transcript_id "XM_036501827.1"; product "titin, transcript variant X13"; exon_number "22"; model_evidence "Supporting evidence includes similarity to: 18 Proteins, and 100% coverage of the annotated genomic feature by RNAseq alignments, including 11 samples with support for all annotated introns";
NC_043000.1	Gnomon	exon	16805819	16805917	.	-	.	gene_id "LOC115210251"; db_xref "GeneID:115210251"; gbkey "mRNA"; gene "LOC115210251"; ID ""; gene_name "LOC115210251"; transcript_id "XM_036501827.1"; product "titin, transcript variant X13"; exon_number "21"; model_evidence "Supporting evidence includes similarity to: 18 Proteins, and 100% coverage of the annotated genomic feature by RNAseq alignments, including 11 samples with support for all annotated introns";
NC_043000.1	Gnomon	exon	16828851	16828949	.	-	.	gene_id "LOC115210251"; db_xref "GeneID:115210251"; gbkey "mRNA"; gene "LOC115210251"; ID ""; gene_name "LOC115210251"; transcript_id "XM_036501827.1"; product "titin, transcript variant X13"; exon_number "20"; model_evidence "Supporting evidence includes similarity to: 18 Proteins, and 100% coverage of the annotated genomic feature by RNAseq alignments, including 11 samples with support for all annotated introns";
NC_043000.1	Gnomon	exon	16830274	16830372	.	-	.	gene_id "LOC115210251"; db_xref "GeneID:115210251"; gbkey "mRNA"; gene "LOC115210251"; ID ""; gene_name "LOC115210251"; transcript_id "XM_036501827.1"; product "titin, transcript variant X13"; exon_number "19"; model_evidence "Supporting evidence includes similarity to: 18 Proteins, and 100% coverage of the annotated genomic feature by RNAseq alignments, including 11 samples with support for all annotated introns";
NC_043000.1	Gnomon	exon	16831366	16831464	.	-	.	gene_id "LOC115210251"; db_xref "GeneID:115210251"; gbkey "mRNA"; gene "LOC115210251"; ID ""; gene_name "LOC115210251"; transcript_id "XM_036501827.1"; product "titin, transcript variant X13"; exon_number "18"; model_evidence "Supporting evidence includes similarity to: 18 Proteins, and 100% coverage of the annotated genomic feature by RNAseq alignments, including 11 samples with support for all annotated introns";
NC_043000.1	Gnomon	exon	16832847	16832945	.	-	.	gene_id "LOC115210251"; db_xref "GeneID:115210251"; gbkey "mRNA"; gene "LOC115210251"; ID ""; gene_name "LOC115210251"; transcript_id "XM_036501827.1"; product "titin, transcript variant X13"; exon_number "17"; model_evidence "Supporting evidence includes similarity to: 18 Proteins, and 100% coverage of the annotated genomic feature by RNAseq alignments, including 11 samples with support for all annotated introns";
NC_043000.1	Gnomon	exon	16834612	16834809	.	-	.	gene_id "LOC115210251"; db_xref "GeneID:115210251"; gbkey "mRNA"; gene "LOC115210251"; ID ""; gene_name "LOC115210251"; transcript_id "XM_036501827.1"; product "titin, transcript variant X13"; exon_number "16"; model_evidence "Supporting evidence includes similarity to: 18 Proteins, and 100% coverage of the annotated genomic feature by RNAseq alignments, including 11 samples with support for all annotated introns";
NC_043000.1	Gnomon	exon	16835683	16835880	.	-	.	gene_id "LOC115210251"; db_xref "GeneID:115210251"; gbkey "mRNA"; gene "LOC115210251"; ID ""; gene_name "LOC115210251"; transcript_id "XM_036501827.1"; product "titin, transcript variant X13"; exon_number "15"; model_evidence "Supporting evidence includes similarity to: 18 Proteins, and 100% coverage of the annotated genomic feature by RNAseq alignments, including 11 samples with support for all annotated introns";
NC_043000.1	Gnomon	exon	16838074	16838271	.	-	.	gene_id "LOC115210251"; db_xref "GeneID:115210251"; gbkey "mRNA"; gene "LOC115210251"; ID ""; gene_name "LOC115210251"; transcript_id "XM_036501827.1"; product "titin, transcript variant X13"; exon_number "14"; model_evidence "Supporting evidence includes similarity to: 18 Proteins, and 100% coverage of the annotated genomic feature by RNAseq alignments, including 11 samples with support for all annotated introns";
NC_043000.1	Gnomon	exon	16838960	16839058	.	-	.	gene_id "LOC115210251"; db_xref "GeneID:115210251"; gbkey "mRNA"; gene "LOC115210251"; ID ""; gene_name "LOC115210251"; transcript_id "XM_036501827.1"; product "titin, transcript variant X13"; exon_number "13"; model_evidence "Supporting evidence includes similarity to: 18 Proteins, and 100% coverage of the annotated genomic feature by RNAseq alignments, including 11 samples with support for all annotated introns";
NC_043000.1	Gnomon	exon	16839848	16839946	.	-	.	gene_id "LOC115210251"; db_xref "GeneID:115210251"; gbkey "mRNA"; gene "LOC115210251"; ID ""; gene_name "LOC115210251"; transcript_id "XM_036501827.1"; product "titin, transcript variant X13"; exon_number "12"; model_evidence "Supporting evidence includes similarity to: 18 Proteins, and 100% coverage of the annotated genomic feature by RNAseq alignments, including 11 samples with support for all annotated introns";
NC_043000.1	Gnomon	exon	16842406	16842504	.	-	.	gene_id "LOC115210251"; db_xref "GeneID:115210251"; gbkey "mRNA"; gene "LOC115210251"; ID ""; gene_name "LOC115210251"; transcript_id "XM_036501827.1"; product "titin, transcript variant X13"; exon_number "11"; model_evidence "Supporting evidence includes similarity to: 18 Proteins, and 100% coverage of the annotated genomic feature by RNAseq alignments, including 11 samples with support for all annotated introns";
NC_043000.1	Gnomon	exon	16843775	16843873	.	-	.	gene_id "LOC115210251"; db_xref "GeneID:115210251"; gbkey "mRNA"; gene "LOC115210251"; ID ""; gene_name "LOC115210251"; transcript_id "XM_036501827.1"; product "titin, transcript variant X13"; exon_number "10"; model_evidence "Supporting evidence includes similarity to: 18 Proteins, and 100% coverage of the annotated genomic feature by RNAseq alignments, including 11 samples with support for all annotated introns";
NC_043000.1	Gnomon	exon	16844306	16844404	.	-	.	gene_id "LOC115210251"; db_xref "GeneID:115210251"; gbkey "mRNA"; gene "LOC115210251"; ID ""; gene_name "LOC115210251"; transcript_id "XM_036501827.1"; product "titin, transcript variant X13"; exon_number "9"; model_evidence "Supporting evidence includes similarity to: 18 Proteins, and 100% coverage of the annotated genomic feature by RNAseq alignments, including 11 samples with support for all annotated introns";
NC_043000.1	Gnomon	exon	16845452	16845550	.	-	.	gene_id "LOC115210251"; db_xref "GeneID:115210251"; gbkey "mRNA"; gene "LOC115210251"; ID ""; gene_name "LOC115210251"; transcript_id "XM_036501827.1"; product "titin, transcript variant X13"; exon_number "8"; model_evidence "Supporting evidence includes similarity to: 18 Proteins, and 100% coverage of the annotated genomic feature by RNAseq alignments, including 11 samples with support for all annotated introns";
NC_043000.1	Gnomon	exon	16850545	16850574	.	-	.	gene_id "LOC115210251"; db_xref "GeneID:115210251"; gbkey "mRNA"; gene "LOC115210251"; ID ""; gene_name "LOC115210251"; transcript_id "XM_036501827.1"; product "titin, transcript variant X13"; exon_number "7"; model_evidence "Supporting evidence includes similarity to: 18 Proteins, and 100% coverage of the annotated genomic feature by RNAseq alignments, including 11 samples with support for all annotated introns";
NC_043000.1	Gnomon	exon	16856813	16856998	.	-	.	gene_id "LOC115210251"; db_xref "GeneID:115210251"; gbkey "mRNA"; gene "LOC115210251"; ID ""; gene_name "LOC115210251"; transcript_id "XM_036501827.1"; product "titin, transcript variant X13"; exon_number "6"; model_evidence "Supporting evidence includes similarity to: 18 Proteins, and 100% coverage of the annotated genomic feature by RNAseq alignments, including 11 samples with support for all annotated introns";
NC_043000.1	Gnomon	exon	16858069	16858167	.	-	.	gene_id "LOC115210251"; db_xref "GeneID:115210251"; gbkey "mRNA"; gene "LOC115210251"; ID ""; gene_name "LOC115210251"; transcript_id "XM_036501827.1"; product "titin, transcript variant X13"; exon_number "5"; model_evidence "Supporting evidence includes similarity to: 18 Proteins, and 100% coverage of the annotated genomic feature by RNAseq alignments, including 11 samples with support for all annotated introns";
NC_043000.1	Gnomon	exon	16861584	16861682	.	-	.	gene_id "LOC115210251"; db_xref "GeneID:115210251"; gbkey "mRNA"; gene "LOC115210251"; ID ""; gene_name "LOC115210251"; transcript_id "XM_036501827.1"; product "titin, transcript variant X13"; exon_number "4"; model_evidence "Supporting evidence includes similarity to: 18 Proteins, and 100% coverage of the annotated genomic feature by RNAseq alignments, including 11 samples with support for all annotated introns";
NC_043000.1	Gnomon	exon	16867544	16867642	.	-	.	gene_id "LOC115210251"; db_xref "GeneID:115210251"; gbkey "mRNA"; gene "LOC115210251"; ID ""; gene_name "LOC115210251"; transcript_id "XM_036501827.1"; product "titin, transcript variant X13"; exon_number "3"; model_evidence "Supporting evidence includes similarity to: 18 Proteins, and 100% coverage of the annotated genomic feature by RNAseq alignments, including 11 samples with support for all annotated introns";
NC_043000.1	Gnomon	exon	16893928	16894029	.	-	.	gene_id "LOC115210251"; db_xref "GeneID:115210251"; gbkey "mRNA"; gene "LOC115210251"; ID ""; gene_name "LOC115210251"; transcript_id "XM_036501827.1"; product "titin, transcript variant X13"; exon_number "2"; model_evidence "Supporting evidence includes similarity to: 18 Proteins, and 100% coverage of the annotated genomic feature by RNAseq alignments, including 11 samples with support for all annotated introns";
NC_043000.1	Gnomon	exon	17100544	17101067	.	-	.	gene_id "LOC115210251"; db_xref "GeneID:115210251"; gbkey "mRNA"; gene "LOC115210251"; ID ""; gene_name "LOC115210251"; transcript_id "XM_036501827.1"; product "titin, transcript variant X13"; exon_number "1"; model_evidence "Supporting evidence includes similarity to: 18 Proteins, and 100% coverage of the annotated genomic feature by RNAseq alignments, including 11 samples with support for all annotated introns";
NC_043000.1	Gnomon	start_codon	17100601	17100603	.	-	0	gene_id "LOC115210251"; db_xref "GeneID:115210251"; gbkey "CDS"; gene "LOC115210251"; ID ""; gene_name "LOC115210251"; transcript_id "XM_036501827.1"; product "titin isoform X13"; protein_id "XP_036357720.1"; exon_number "1";
NC_043000.1	Gnomon	stop_codon	16561297	16561299	.	-	0	gene_id "LOC115210251"; db_xref "GeneID:115210251"; gbkey "CDS"; gene "LOC115210251"; ID ""; gene_name "LOC115210251"; transcript_id "XM_036501827.1"; product "titin isoform X13"; protein_id "XP_036357720.1"; exon_number "55";
NC_043000.1	Gnomon	transcript	16558861	16989613	.	-	.	gene_id "LOC115210251"; ID "XM_036501828.1"; gene_name "LOC115210251"; transcript_id "XM_036501828.1";
NC_043000.1	Gnomon	CDS	16561300	16561498	.	-	1	gene_id "LOC115210251"; db_xref "GeneID:115210251"; gbkey "CDS"; gene "LOC115210251"; ID ""; gene_name "LOC115210251"; transcript_id "XM_036501828.1"; product "titin isoform X14"; protein_id "XP_036357721.1"; exon_number "55";
NC_043000.1	Gnomon	CDS	16564127	16564187	.	-	2	gene_id "LOC115210251"; db_xref "GeneID:115210251"; gbkey "CDS"; gene "LOC115210251"; ID ""; gene_name "LOC115210251"; transcript_id "XM_036501828.1"; product "titin isoform X14"; protein_id "XP_036357721.1"; exon_number "54";
NC_043000.1	Gnomon	CDS	16570414	16570470	.	-	2	gene_id "LOC115210251"; db_xref "GeneID:115210251"; gbkey "CDS"; gene "LOC115210251"; ID ""; gene_name "LOC115210251"; transcript_id "XM_036501828.1"; product "titin isoform X14"; protein_id "XP_036357721.1"; exon_number "53";
NC_043000.1	Gnomon	CDS	16576157	16585408	.	-	2	gene_id "LOC115210251"; db_xref "GeneID:115210251"; gbkey "CDS"; gene "LOC115210251"; ID ""; gene_name "LOC115210251"; transcript_id "XM_036501828.1"; product "titin isoform X14"; protein_id "XP_036357721.1"; exon_number "52";
NC_043000.1	Gnomon	CDS	16588532	16588678	.	-	2	gene_id "LOC115210251"; db_xref "GeneID:115210251"; gbkey "CDS"; gene "LOC115210251"; ID ""; gene_name "LOC115210251"; transcript_id "XM_036501828.1"; product "titin isoform X14"; protein_id "XP_036357721.1"; exon_number "51";
NC_043000.1	Gnomon	CDS	16600855	16601376	.	-	2	gene_id "LOC115210251"; db_xref "GeneID:115210251"; gbkey "CDS"; gene "LOC115210251"; ID ""; gene_name "LOC115210251"; transcript_id "XM_036501828.1"; product "titin isoform X14"; protein_id "XP_036357721.1"; exon_number "50";
NC_043000.1	Gnomon	CDS	16606492	16613517	.	-	2	gene_id "LOC115210251"; db_xref "GeneID:115210251"; gbkey "CDS"; gene "LOC115210251"; ID ""; gene_name "LOC115210251"; transcript_id "XM_036501828.1"; product "titin isoform X14"; protein_id "XP_036357721.1"; exon_number "49";
NC_043000.1	Gnomon	CDS	16616341	16616406	.	-	2	gene_id "LOC115210251"; db_xref "GeneID:115210251"; gbkey "CDS"; gene "LOC115210251"; ID ""; gene_name "LOC115210251"; transcript_id "XM_036501828.1"; product "titin isoform X14"; protein_id "XP_036357721.1"; exon_number "48";
NC_043000.1	Gnomon	CDS	16620832	16621002	.	-	2	gene_id "LOC115210251"; db_xref "GeneID:115210251"; gbkey "CDS"; gene "LOC115210251"; ID ""; gene_name "LOC115210251"; transcript_id "XM_036501828.1"; product "titin isoform X14"; protein_id "XP_036357721.1"; exon_number "47";
NC_043000.1	Gnomon	CDS	16664532	16664624	.	-	2	gene_id "LOC115210251"; db_xref "GeneID:115210251"; gbkey "CDS"; gene "LOC115210251"; ID ""; gene_name "LOC115210251"; transcript_id "XM_036501828.1"; product "titin isoform X14"; protein_id "XP_036357721.1"; exon_number "46";
NC_043000.1	Gnomon	CDS	16690677	16690733	.	-	2	gene_id "LOC115210251"; db_xref "GeneID:115210251"; gbkey "CDS"; gene "LOC115210251"; ID ""; gene_name "LOC115210251"; transcript_id "XM_036501828.1"; product "titin isoform X14"; protein_id "XP_036357721.1"; exon_number "45";
NC_043000.1	Gnomon	CDS	16695288	16695500	.	-	2	gene_id "LOC115210251"; db_xref "GeneID:115210251"; gbkey "CDS"; gene "LOC115210251"; ID ""; gene_name "LOC115210251"; transcript_id "XM_036501828.1"; product "titin isoform X14"; protein_id "XP_036357721.1"; exon_number "44";
NC_043000.1	Gnomon	CDS	16701088	16701291	.	-	2	gene_id "LOC115210251"; db_xref "GeneID:115210251"; gbkey "CDS"; gene "LOC115210251"; ID ""; gene_name "LOC115210251"; transcript_id "XM_036501828.1"; product "titin isoform X14"; protein_id "XP_036357721.1"; exon_number "43";
NC_043000.1	Gnomon	CDS	16703993	16704056	.	-	0	gene_id "LOC115210251"; db_xref "GeneID:115210251"; gbkey "CDS"; gene "LOC115210251"; ID ""; gene_name "LOC115210251"; transcript_id "XM_036501828.1"; product "titin isoform X14"; protein_id "XP_036357721.1"; exon_number "42";
NC_043000.1	Gnomon	CDS	16704481	16704525	.	-	0	gene_id "LOC115210251"; db_xref "GeneID:115210251"; gbkey "CDS"; gene "LOC115210251"; ID ""; gene_name "LOC115210251"; transcript_id "XM_036501828.1"; product "titin isoform X14"; protein_id "XP_036357721.1"; exon_number "41";
NC_043000.1	Gnomon	CDS	16706618	16706718	.	-	2	gene_id "LOC115210251"; db_xref "GeneID:115210251"; gbkey "CDS"; gene "LOC115210251"; ID ""; gene_name "LOC115210251"; transcript_id "XM_036501828.1"; product "titin isoform X14"; protein_id "XP_036357721.1"; exon_number "40";
NC_043000.1	Gnomon	CDS	16708674	16708802	.	-	2	gene_id "LOC115210251"; db_xref "GeneID:115210251"; gbkey "CDS"; gene "LOC115210251"; ID ""; gene_name "LOC115210251"; transcript_id "XM_036501828.1"; product "titin isoform X14"; protein_id "XP_036357721.1"; exon_number "39";
NC_043000.1	Gnomon	CDS	16711312	16711515	.	-	2	gene_id "LOC115210251"; db_xref "GeneID:115210251"; gbkey "CDS"; gene "LOC115210251"; ID ""; gene_name "LOC115210251"; transcript_id "XM_036501828.1"; product "titin isoform X14"; protein_id "XP_036357721.1"; exon_number "38";
NC_043000.1	Gnomon	CDS	16712545	16712623	.	-	0	gene_id "LOC115210251"; db_xref "GeneID:115210251"; gbkey "CDS"; gene "LOC115210251"; ID ""; gene_name "LOC115210251"; transcript_id "XM_036501828.1"; product "titin isoform X14"; protein_id "XP_036357721.1"; exon_number "37";
NC_043000.1	Gnomon	CDS	16713799	16714050	.	-	0	gene_id "LOC115210251"; db_xref "GeneID:115210251"; gbkey "CDS"; gene "LOC115210251"; ID ""; gene_name "LOC115210251"; transcript_id "XM_036501828.1"; product "titin isoform X14"; protein_id "XP_036357721.1"; exon_number "36";
NC_043000.1	Gnomon	CDS	16715531	16715759	.	-	1	gene_id "LOC115210251"; db_xref "GeneID:115210251"; gbkey "CDS"; gene "LOC115210251"; ID ""; gene_name "LOC115210251"; transcript_id "XM_036501828.1"; product "titin isoform X14"; protein_id "XP_036357721.1"; exon_number "35";
NC_043000.1	Gnomon	CDS	16717308	16717404	.	-	2	gene_id "LOC115210251"; db_xref "GeneID:115210251"; gbkey "CDS"; gene "LOC115210251"; ID ""; gene_name "LOC115210251"; transcript_id "XM_036501828.1"; product "titin isoform X14"; protein_id "XP_036357721.1"; exon_number "34";
NC_043000.1	Gnomon	CDS	16729542	16729752	.	-	0	gene_id "LOC115210251"; db_xref "GeneID:115210251"; gbkey "CDS"; gene "LOC115210251"; ID ""; gene_name "LOC115210251"; transcript_id "XM_036501828.1"; product "titin isoform X14"; protein_id "XP_036357721.1"; exon_number "33";
NC_043000.1	Gnomon	CDS	16733272	16733483	.	-	2	gene_id "LOC115210251"; db_xref "GeneID:115210251"; gbkey "CDS"; gene "LOC115210251"; ID ""; gene_name "LOC115210251"; transcript_id "XM_036501828.1"; product "titin isoform X14"; protein_id "XP_036357721.1"; exon_number "32";
NC_043000.1	Gnomon	CDS	16738264	16738418	.	-	1	gene_id "LOC115210251"; db_xref "GeneID:115210251"; gbkey "CDS"; gene "LOC115210251"; ID ""; gene_name "LOC115210251"; transcript_id "XM_036501828.1"; product "titin isoform X14"; protein_id "XP_036357721.1"; exon_number "31";
NC_043000.1	Gnomon	CDS	16743734	16743958	.	-	1	gene_id "LOC115210251"; db_xref "GeneID:115210251"; gbkey "CDS"; gene "LOC115210251"; ID ""; gene_name "LOC115210251"; transcript_id "XM_036501828.1"; product "titin isoform X14"; protein_id "XP_036357721.1"; exon_number "30";
NC_043000.1	Gnomon	CDS	16756462	16756479	.	-	1	gene_id "LOC115210251"; db_xref "GeneID:115210251"; gbkey "CDS"; gene "LOC115210251"; ID ""; gene_name "LOC115210251"; transcript_id "XM_036501828.1"; product "titin isoform X14"; protein_id "XP_036357721.1"; exon_number "29";
NC_043000.1	Gnomon	CDS	16758104	16758279	.	-	0	gene_id "LOC115210251"; db_xref "GeneID:115210251"; gbkey "CDS"; gene "LOC115210251"; ID ""; gene_name "LOC115210251"; transcript_id "XM_036501828.1"; product "titin isoform X14"; protein_id "XP_036357721.1"; exon_number "28";
NC_043000.1	Gnomon	CDS	16763135	16763341	.	-	0	gene_id "LOC115210251"; db_xref "GeneID:115210251"; gbkey "CDS"; gene "LOC115210251"; ID ""; gene_name "LOC115210251"; transcript_id "XM_036501828.1"; product "titin isoform X14"; protein_id "XP_036357721.1"; exon_number "27";
NC_043000.1	Gnomon	CDS	16771550	16771819	.	-	0	gene_id "LOC115210251"; db_xref "GeneID:115210251"; gbkey "CDS"; gene "LOC115210251"; ID ""; gene_name "LOC115210251"; transcript_id "XM_036501828.1"; product "titin isoform X14"; protein_id "XP_036357721.1"; exon_number "26";
NC_043000.1	Gnomon	CDS	16776348	16776497	.	-	0	gene_id "LOC115210251"; db_xref "GeneID:115210251"; gbkey "CDS"; gene "LOC115210251"; ID ""; gene_name "LOC115210251"; transcript_id "XM_036501828.1"; product "titin isoform X14"; protein_id "XP_036357721.1"; exon_number "25";
NC_043000.1	Gnomon	CDS	16781074	16781138	.	-	2	gene_id "LOC115210251"; db_xref "GeneID:115210251"; gbkey "CDS"; gene "LOC115210251"; ID ""; gene_name "LOC115210251"; transcript_id "XM_036501828.1"; product "titin isoform X14"; protein_id "XP_036357721.1"; exon_number "24";
NC_043000.1	Gnomon	CDS	16799209	16799304	.	-	2	gene_id "LOC115210251"; db_xref "GeneID:115210251"; gbkey "CDS"; gene "LOC115210251"; ID ""; gene_name "LOC115210251"; transcript_id "XM_036501828.1"; product "titin isoform X14"; protein_id "XP_036357721.1"; exon_number "23";
NC_043000.1	Gnomon	CDS	16803395	16803566	.	-	0	gene_id "LOC115210251"; db_xref "GeneID:115210251"; gbkey "CDS"; gene "LOC115210251"; ID ""; gene_name "LOC115210251"; transcript_id "XM_036501828.1"; product "titin isoform X14"; protein_id "XP_036357721.1"; exon_number "22";
NC_043000.1	Gnomon	CDS	16805819	16805917	.	-	0	gene_id "LOC115210251"; db_xref "GeneID:115210251"; gbkey "CDS"; gene "LOC115210251"; ID ""; gene_name "LOC115210251"; transcript_id "XM_036501828.1"; product "titin isoform X14"; protein_id "XP_036357721.1"; exon_number "21";
NC_043000.1	Gnomon	CDS	16828851	16828949	.	-	0	gene_id "LOC115210251"; db_xref "GeneID:115210251"; gbkey "CDS"; gene "LOC115210251"; ID ""; gene_name "LOC115210251"; transcript_id "XM_036501828.1"; product "titin isoform X14"; protein_id "XP_036357721.1"; exon_number "20";
NC_043000.1	Gnomon	CDS	16830274	16830372	.	-	0	gene_id "LOC115210251"; db_xref "GeneID:115210251"; gbkey "CDS"; gene "LOC115210251"; ID ""; gene_name "LOC115210251"; transcript_id "XM_036501828.1"; product "titin isoform X14"; protein_id "XP_036357721.1"; exon_number "19";
NC_043000.1	Gnomon	CDS	16831366	16831464	.	-	0	gene_id "LOC115210251"; db_xref "GeneID:115210251"; gbkey "CDS"; gene "LOC115210251"; ID ""; gene_name "LOC115210251"; transcript_id "XM_036501828.1"; product "titin isoform X14"; protein_id "XP_036357721.1"; exon_number "18";
NC_043000.1	Gnomon	CDS	16832847	16832945	.	-	0	gene_id "LOC115210251"; db_xref "GeneID:115210251"; gbkey "CDS"; gene "LOC115210251"; ID ""; gene_name "LOC115210251"; transcript_id "XM_036501828.1"; product "titin isoform X14"; protein_id "XP_036357721.1"; exon_number "17";
NC_043000.1	Gnomon	CDS	16834612	16834809	.	-	0	gene_id "LOC115210251"; db_xref "GeneID:115210251"; gbkey "CDS"; gene "LOC115210251"; ID ""; gene_name "LOC115210251"; transcript_id "XM_036501828.1"; product "titin isoform X14"; protein_id "XP_036357721.1"; exon_number "16";
NC_043000.1	Gnomon	CDS	16835683	16835880	.	-	0	gene_id "LOC115210251"; db_xref "GeneID:115210251"; gbkey "CDS"; gene "LOC115210251"; ID ""; gene_name "LOC115210251"; transcript_id "XM_036501828.1"; product "titin isoform X14"; protein_id "XP_036357721.1"; exon_number "15";
NC_043000.1	Gnomon	CDS	16838074	16838271	.	-	0	gene_id "LOC115210251"; db_xref "GeneID:115210251"; gbkey "CDS"; gene "LOC115210251"; ID ""; gene_name "LOC115210251"; transcript_id "XM_036501828.1"; product "titin isoform X14"; protein_id "XP_036357721.1"; exon_number "14";
NC_043000.1	Gnomon	CDS	16838960	16839058	.	-	0	gene_id "LOC115210251"; db_xref "GeneID:115210251"; gbkey "CDS"; gene "LOC115210251"; ID ""; gene_name "LOC115210251"; transcript_id "XM_036501828.1"; product "titin isoform X14"; protein_id "XP_036357721.1"; exon_number "13";
NC_043000.1	Gnomon	CDS	16839848	16839946	.	-	0	gene_id "LOC115210251"; db_xref "GeneID:115210251"; gbkey "CDS"; gene "LOC115210251"; ID ""; gene_name "LOC115210251"; transcript_id "XM_036501828.1"; product "titin isoform X14"; protein_id "XP_036357721.1"; exon_number "12";
NC_043000.1	Gnomon	CDS	16842406	16842504	.	-	0	gene_id "LOC115210251"; db_xref "GeneID:115210251"; gbkey "CDS"; gene "LOC115210251"; ID ""; gene_name "LOC115210251"; transcript_id "XM_036501828.1"; product "titin isoform X14"; protein_id "XP_036357721.1"; exon_number "11";
NC_043000.1	Gnomon	CDS	16843775	16843873	.	-	0	gene_id "LOC115210251"; db_xref "GeneID:115210251"; gbkey "CDS"; gene "LOC115210251"; ID ""; gene_name "LOC115210251"; transcript_id "XM_036501828.1"; product "titin isoform X14"; protein_id "XP_036357721.1"; exon_number "10";
NC_043000.1	Gnomon	CDS	16844306	16844404	.	-	0	gene_id "LOC115210251"; db_xref "GeneID:115210251"; gbkey "CDS"; gene "LOC115210251"; ID ""; gene_name "LOC115210251"; transcript_id "XM_036501828.1"; product "titin isoform X14"; protein_id "XP_036357721.1"; exon_number "9";
NC_043000.1	Gnomon	CDS	16845452	16845550	.	-	0	gene_id "LOC115210251"; db_xref "GeneID:115210251"; gbkey "CDS"; gene "LOC115210251"; ID ""; gene_name "LOC115210251"; transcript_id "XM_036501828.1"; product "titin isoform X14"; protein_id "XP_036357721.1"; exon_number "8";
NC_043000.1	Gnomon	CDS	16850545	16850574	.	-	0	gene_id "LOC115210251"; db_xref "GeneID:115210251"; gbkey "CDS"; gene "LOC115210251"; ID ""; gene_name "LOC115210251"; transcript_id "XM_036501828.1"; product "titin isoform X14"; protein_id "XP_036357721.1"; exon_number "7";
NC_043000.1	Gnomon	CDS	16856813	16856998	.	-	0	gene_id "LOC115210251"; db_xref "GeneID:115210251"; gbkey "CDS"; gene "LOC115210251"; ID ""; gene_name "LOC115210251"; transcript_id "XM_036501828.1"; product "titin isoform X14"; protein_id "XP_036357721.1"; exon_number "6";
NC_043000.1	Gnomon	CDS	16858069	16858167	.	-	0	gene_id "LOC115210251"; db_xref "GeneID:115210251"; gbkey "CDS"; gene "LOC115210251"; ID ""; gene_name "LOC115210251"; transcript_id "XM_036501828.1"; product "titin isoform X14"; protein_id "XP_036357721.1"; exon_number "5";
NC_043000.1	Gnomon	CDS	16861584	16861682	.	-	0	gene_id "LOC115210251"; db_xref "GeneID:115210251"; gbkey "CDS"; gene "LOC115210251"; ID ""; gene_name "LOC115210251"; transcript_id "XM_036501828.1"; product "titin isoform X14"; protein_id "XP_036357721.1"; exon_number "4";
NC_043000.1	Gnomon	CDS	16867544	16867642	.	-	0	gene_id "LOC115210251"; db_xref "GeneID:115210251"; gbkey "CDS"; gene "LOC115210251"; ID ""; gene_name "LOC115210251"; transcript_id "XM_036501828.1"; product "titin isoform X14"; protein_id "XP_036357721.1"; exon_number "3";
NC_043000.1	Gnomon	CDS	16893928	16894029	.	-	0	gene_id "LOC115210251"; db_xref "GeneID:115210251"; gbkey "CDS"; gene "LOC115210251"; ID ""; gene_name "LOC115210251"; transcript_id "XM_036501828.1"; product "titin isoform X14"; protein_id "XP_036357721.1"; exon_number "2";
NC_043000.1	Gnomon	CDS	16989315	16989401	.	-	0	gene_id "LOC115210251"; db_xref "GeneID:115210251"; gbkey "CDS"; gene "LOC115210251"; ID ""; gene_name "LOC115210251"; transcript_id "XM_036501828.1"; product "titin isoform X14"; protein_id "XP_036357721.1"; exon_number "1";
NC_043000.1	Gnomon	exon	16558861	16561498	.	-	.	gene_id "LOC115210251"; db_xref "GeneID:115210251"; gbkey "mRNA"; gene "LOC115210251"; ID ""; gene_name "LOC115210251"; transcript_id "XM_036501828.1"; product "titin, transcript variant X14"; exon_number "55"; model_evidence "Supporting evidence includes similarity to: 18 Proteins, and 100% coverage of the annotated genomic feature by RNAseq alignments, including 6 samples with support for all annotated introns";
NC_043000.1	Gnomon	exon	16564127	16564187	.	-	.	gene_id "LOC115210251"; db_xref "GeneID:115210251"; gbkey "mRNA"; gene "LOC115210251"; ID ""; gene_name "LOC115210251"; transcript_id "XM_036501828.1"; product "titin, transcript variant X14"; exon_number "54"; model_evidence "Supporting evidence includes similarity to: 18 Proteins, and 100% coverage of the annotated genomic feature by RNAseq alignments, including 6 samples with support for all annotated introns";
NC_043000.1	Gnomon	exon	16570414	16570470	.	-	.	gene_id "LOC115210251"; db_xref "GeneID:115210251"; gbkey "mRNA"; gene "LOC115210251"; ID ""; gene_name "LOC115210251"; transcript_id "XM_036501828.1"; product "titin, transcript variant X14"; exon_number "53"; model_evidence "Supporting evidence includes similarity to: 18 Proteins, and 100% coverage of the annotated genomic feature by RNAseq alignments, including 6 samples with support for all annotated introns";
NC_043000.1	Gnomon	exon	16576157	16585408	.	-	.	gene_id "LOC115210251"; db_xref "GeneID:115210251"; gbkey "mRNA"; gene "LOC115210251"; ID ""; gene_name "LOC115210251"; transcript_id "XM_036501828.1"; product "titin, transcript variant X14"; exon_number "52"; model_evidence "Supporting evidence includes similarity to: 18 Proteins, and 100% coverage of the annotated genomic feature by RNAseq alignments, including 6 samples with support for all annotated introns";
NC_043000.1	Gnomon	exon	16588532	16588678	.	-	.	gene_id "LOC115210251"; db_xref "GeneID:115210251"; gbkey "mRNA"; gene "LOC115210251"; ID ""; gene_name "LOC115210251"; transcript_id "XM_036501828.1"; product "titin, transcript variant X14"; exon_number "51"; model_evidence "Supporting evidence includes similarity to: 18 Proteins, and 100% coverage of the annotated genomic feature by RNAseq alignments, including 6 samples with support for all annotated introns";
NC_043000.1	Gnomon	exon	16600855	16601376	.	-	.	gene_id "LOC115210251"; db_xref "GeneID:115210251"; gbkey "mRNA"; gene "LOC115210251"; ID ""; gene_name "LOC115210251"; transcript_id "XM_036501828.1"; product "titin, transcript variant X14"; exon_number "50"; model_evidence "Supporting evidence includes similarity to: 18 Proteins, and 100% coverage of the annotated genomic feature by RNAseq alignments, including 6 samples with support for all annotated introns";
NC_043000.1	Gnomon	exon	16606492	16613517	.	-	.	gene_id "LOC115210251"; db_xref "GeneID:115210251"; gbkey "mRNA"; gene "LOC115210251"; ID ""; gene_name "LOC115210251"; transcript_id "XM_036501828.1"; product "titin, transcript variant X14"; exon_number "49"; model_evidence "Supporting evidence includes similarity to: 18 Proteins, and 100% coverage of the annotated genomic feature by RNAseq alignments, including 6 samples with support for all annotated introns";
NC_043000.1	Gnomon	exon	16616341	16616406	.	-	.	gene_id "LOC115210251"; db_xref "GeneID:115210251"; gbkey "mRNA"; gene "LOC115210251"; ID ""; gene_name "LOC115210251"; transcript_id "XM_036501828.1"; product "titin, transcript variant X14"; exon_number "48"; model_evidence "Supporting evidence includes similarity to: 18 Proteins, and 100% coverage of the annotated genomic feature by RNAseq alignments, including 6 samples with support for all annotated introns";
NC_043000.1	Gnomon	exon	16620832	16621002	.	-	.	gene_id "LOC115210251"; db_xref "GeneID:115210251"; gbkey "mRNA"; gene "LOC115210251"; ID ""; gene_name "LOC115210251"; transcript_id "XM_036501828.1"; product "titin, transcript variant X14"; exon_number "47"; model_evidence "Supporting evidence includes similarity to: 18 Proteins, and 100% coverage of the annotated genomic feature by RNAseq alignments, including 6 samples with support for all annotated introns";
NC_043000.1	Gnomon	exon	16664532	16664624	.	-	.	gene_id "LOC115210251"; db_xref "GeneID:115210251"; gbkey "mRNA"; gene "LOC115210251"; ID ""; gene_name "LOC115210251"; transcript_id "XM_036501828.1"; product "titin, transcript variant X14"; exon_number "46"; model_evidence "Supporting evidence includes similarity to: 18 Proteins, and 100% coverage of the annotated genomic feature by RNAseq alignments, including 6 samples with support for all annotated introns";
NC_043000.1	Gnomon	exon	16690677	16690733	.	-	.	gene_id "LOC115210251"; db_xref "GeneID:115210251"; gbkey "mRNA"; gene "LOC115210251"; ID ""; gene_name "LOC115210251"; transcript_id "XM_036501828.1"; product "titin, transcript variant X14"; exon_number "45"; model_evidence "Supporting evidence includes similarity to: 18 Proteins, and 100% coverage of the annotated genomic feature by RNAseq alignments, including 6 samples with support for all annotated introns";
NC_043000.1	Gnomon	exon	16695288	16695500	.	-	.	gene_id "LOC115210251"; db_xref "GeneID:115210251"; gbkey "mRNA"; gene "LOC115210251"; ID ""; gene_name "LOC115210251"; transcript_id "XM_036501828.1"; product "titin, transcript variant X14"; exon_number "44"; model_evidence "Supporting evidence includes similarity to: 18 Proteins, and 100% coverage of the annotated genomic feature by RNAseq alignments, including 6 samples with support for all annotated introns";
NC_043000.1	Gnomon	exon	16701088	16701291	.	-	.	gene_id "LOC115210251"; db_xref "GeneID:115210251"; gbkey "mRNA"; gene "LOC115210251"; ID ""; gene_name "LOC115210251"; transcript_id "XM_036501828.1"; product "titin, transcript variant X14"; exon_number "43"; model_evidence "Supporting evidence includes similarity to: 18 Proteins, and 100% coverage of the annotated genomic feature by RNAseq alignments, including 6 samples with support for all annotated introns";
NC_043000.1	Gnomon	exon	16703993	16704056	.	-	.	gene_id "LOC115210251"; db_xref "GeneID:115210251"; gbkey "mRNA"; gene "LOC115210251"; ID ""; gene_name "LOC115210251"; transcript_id "XM_036501828.1"; product "titin, transcript variant X14"; exon_number "42"; model_evidence "Supporting evidence includes similarity to: 18 Proteins, and 100% coverage of the annotated genomic feature by RNAseq alignments, including 6 samples with support for all annotated introns";
NC_043000.1	Gnomon	exon	16704481	16704525	.	-	.	gene_id "LOC115210251"; db_xref "GeneID:115210251"; gbkey "mRNA"; gene "LOC115210251"; ID ""; gene_name "LOC115210251"; transcript_id "XM_036501828.1"; product "titin, transcript variant X14"; exon_number "41"; model_evidence "Supporting evidence includes similarity to: 18 Proteins, and 100% coverage of the annotated genomic feature by RNAseq alignments, including 6 samples with support for all annotated introns";
NC_043000.1	Gnomon	exon	16706618	16706718	.	-	.	gene_id "LOC115210251"; db_xref "GeneID:115210251"; gbkey "mRNA"; gene "LOC115210251"; ID ""; gene_name "LOC115210251"; transcript_id "XM_036501828.1"; product "titin, transcript variant X14"; exon_number "40"; model_evidence "Supporting evidence includes similarity to: 18 Proteins, and 100% coverage of the annotated genomic feature by RNAseq alignments, including 6 samples with support for all annotated introns";
NC_043000.1	Gnomon	exon	16708674	16708802	.	-	.	gene_id "LOC115210251"; db_xref "GeneID:115210251"; gbkey "mRNA"; gene "LOC115210251"; ID ""; gene_name "LOC115210251"; transcript_id "XM_036501828.1"; product "titin, transcript variant X14"; exon_number "39"; model_evidence "Supporting evidence includes similarity to: 18 Proteins, and 100% coverage of the annotated genomic feature by RNAseq alignments, including 6 samples with support for all annotated introns";
NC_043000.1	Gnomon	exon	16711312	16711515	.	-	.	gene_id "LOC115210251"; db_xref "GeneID:115210251"; gbkey "mRNA"; gene "LOC115210251"; ID ""; gene_name "LOC115210251"; transcript_id "XM_036501828.1"; product "titin, transcript variant X14"; exon_number "38"; model_evidence "Supporting evidence includes similarity to: 18 Proteins, and 100% coverage of the annotated genomic feature by RNAseq alignments, including 6 samples with support for all annotated introns";
NC_043000.1	Gnomon	exon	16712545	16712623	.	-	.	gene_id "LOC115210251"; db_xref "GeneID:115210251"; gbkey "mRNA"; gene "LOC115210251"; ID ""; gene_name "LOC115210251"; transcript_id "XM_036501828.1"; product "titin, transcript variant X14"; exon_number "37"; model_evidence "Supporting evidence includes similarity to: 18 Proteins, and 100% coverage of the annotated genomic feature by RNAseq alignments, including 6 samples with support for all annotated introns";
NC_043000.1	Gnomon	exon	16713799	16714050	.	-	.	gene_id "LOC115210251"; db_xref "GeneID:115210251"; gbkey "mRNA"; gene "LOC115210251"; ID ""; gene_name "LOC115210251"; transcript_id "XM_036501828.1"; product "titin, transcript variant X14"; exon_number "36"; model_evidence "Supporting evidence includes similarity to: 18 Proteins, and 100% coverage of the annotated genomic feature by RNAseq alignments, including 6 samples with support for all annotated introns";
NC_043000.1	Gnomon	exon	16715531	16715759	.	-	.	gene_id "LOC115210251"; db_xref "GeneID:115210251"; gbkey "mRNA"; gene "LOC115210251"; ID ""; gene_name "LOC115210251"; transcript_id "XM_036501828.1"; product "titin, transcript variant X14"; exon_number "35"; model_evidence "Supporting evidence includes similarity to: 18 Proteins, and 100% coverage of the annotated genomic feature by RNAseq alignments, including 6 samples with support for all annotated introns";
NC_043000.1	Gnomon	exon	16717308	16717404	.	-	.	gene_id "LOC115210251"; db_xref "GeneID:115210251"; gbkey "mRNA"; gene "LOC115210251"; ID ""; gene_name "LOC115210251"; transcript_id "XM_036501828.1"; product "titin, transcript variant X14"; exon_number "34"; model_evidence "Supporting evidence includes similarity to: 18 Proteins, and 100% coverage of the annotated genomic feature by RNAseq alignments, including 6 samples with support for all annotated introns";
NC_043000.1	Gnomon	exon	16729542	16729752	.	-	.	gene_id "LOC115210251"; db_xref "GeneID:115210251"; gbkey "mRNA"; gene "LOC115210251"; ID ""; gene_name "LOC115210251"; transcript_id "XM_036501828.1"; product "titin, transcript variant X14"; exon_number "33"; model_evidence "Supporting evidence includes similarity to: 18 Proteins, and 100% coverage of the annotated genomic feature by RNAseq alignments, including 6 samples with support for all annotated introns";
NC_043000.1	Gnomon	exon	16733272	16733483	.	-	.	gene_id "LOC115210251"; db_xref "GeneID:115210251"; gbkey "mRNA"; gene "LOC115210251"; ID ""; gene_name "LOC115210251"; transcript_id "XM_036501828.1"; product "titin, transcript variant X14"; exon_number "32"; model_evidence "Supporting evidence includes similarity to: 18 Proteins, and 100% coverage of the annotated genomic feature by RNAseq alignments, including 6 samples with support for all annotated introns";
NC_043000.1	Gnomon	exon	16738264	16738418	.	-	.	gene_id "LOC115210251"; db_xref "GeneID:115210251"; gbkey "mRNA"; gene "LOC115210251"; ID ""; gene_name "LOC115210251"; transcript_id "XM_036501828.1"; product "titin, transcript variant X14"; exon_number "31"; model_evidence "Supporting evidence includes similarity to: 18 Proteins, and 100% coverage of the annotated genomic feature by RNAseq alignments, including 6 samples with support for all annotated introns";
NC_043000.1	Gnomon	exon	16743734	16743958	.	-	.	gene_id "LOC115210251"; db_xref "GeneID:115210251"; gbkey "mRNA"; gene "LOC115210251"; ID ""; gene_name "LOC115210251"; transcript_id "XM_036501828.1"; product "titin, transcript variant X14"; exon_number "30"; model_evidence "Supporting evidence includes similarity to: 18 Proteins, and 100% coverage of the annotated genomic feature by RNAseq alignments, including 6 samples with support for all annotated introns";
NC_043000.1	Gnomon	exon	16756462	16756479	.	-	.	gene_id "LOC115210251"; db_xref "GeneID:115210251"; gbkey "mRNA"; gene "LOC115210251"; ID ""; gene_name "LOC115210251"; transcript_id "XM_036501828.1"; product "titin, transcript variant X14"; exon_number "29"; model_evidence "Supporting evidence includes similarity to: 18 Proteins, and 100% coverage of the annotated genomic feature by RNAseq alignments, including 6 samples with support for all annotated introns";
NC_043000.1	Gnomon	exon	16758104	16758279	.	-	.	gene_id "LOC115210251"; db_xref "GeneID:115210251"; gbkey "mRNA"; gene "LOC115210251"; ID ""; gene_name "LOC115210251"; transcript_id "XM_036501828.1"; product "titin, transcript variant X14"; exon_number "28"; model_evidence "Supporting evidence includes similarity to: 18 Proteins, and 100% coverage of the annotated genomic feature by RNAseq alignments, including 6 samples with support for all annotated introns";
NC_043000.1	Gnomon	exon	16763135	16763341	.	-	.	gene_id "LOC115210251"; db_xref "GeneID:115210251"; gbkey "mRNA"; gene "LOC115210251"; ID ""; gene_name "LOC115210251"; transcript_id "XM_036501828.1"; product "titin, transcript variant X14"; exon_number "27"; model_evidence "Supporting evidence includes similarity to: 18 Proteins, and 100% coverage of the annotated genomic feature by RNAseq alignments, including 6 samples with support for all annotated introns";
NC_043000.1	Gnomon	exon	16771550	16771819	.	-	.	gene_id "LOC115210251"; db_xref "GeneID:115210251"; gbkey "mRNA"; gene "LOC115210251"; ID ""; gene_name "LOC115210251"; transcript_id "XM_036501828.1"; product "titin, transcript variant X14"; exon_number "26"; model_evidence "Supporting evidence includes similarity to: 18 Proteins, and 100% coverage of the annotated genomic feature by RNAseq alignments, including 6 samples with support for all annotated introns";
NC_043000.1	Gnomon	exon	16776348	16776497	.	-	.	gene_id "LOC115210251"; db_xref "GeneID:115210251"; gbkey "mRNA"; gene "LOC115210251"; ID ""; gene_name "LOC115210251"; transcript_id "XM_036501828.1"; product "titin, transcript variant X14"; exon_number "25"; model_evidence "Supporting evidence includes similarity to: 18 Proteins, and 100% coverage of the annotated genomic feature by RNAseq alignments, including 6 samples with support for all annotated introns";
NC_043000.1	Gnomon	exon	16781074	16781138	.	-	.	gene_id "LOC115210251"; db_xref "GeneID:115210251"; gbkey "mRNA"; gene "LOC115210251"; ID ""; gene_name "LOC115210251"; transcript_id "XM_036501828.1"; product "titin, transcript variant X14"; exon_number "24"; model_evidence "Supporting evidence includes similarity to: 18 Proteins, and 100% coverage of the annotated genomic feature by RNAseq alignments, including 6 samples with support for all annotated introns";
NC_043000.1	Gnomon	exon	16799209	16799304	.	-	.	gene_id "LOC115210251"; db_xref "GeneID:115210251"; gbkey "mRNA"; gene "LOC115210251"; ID ""; gene_name "LOC115210251"; transcript_id "XM_036501828.1"; product "titin, transcript variant X14"; exon_number "23"; model_evidence "Supporting evidence includes similarity to: 18 Proteins, and 100% coverage of the annotated genomic feature by RNAseq alignments, including 6 samples with support for all annotated introns";
NC_043000.1	Gnomon	exon	16803395	16803566	.	-	.	gene_id "LOC115210251"; db_xref "GeneID:115210251"; gbkey "mRNA"; gene "LOC115210251"; ID ""; gene_name "LOC115210251"; transcript_id "XM_036501828.1"; product "titin, transcript variant X14"; exon_number "22"; model_evidence "Supporting evidence includes similarity to: 18 Proteins, and 100% coverage of the annotated genomic feature by RNAseq alignments, including 6 samples with support for all annotated introns";
NC_043000.1	Gnomon	exon	16805819	16805917	.	-	.	gene_id "LOC115210251"; db_xref "GeneID:115210251"; gbkey "mRNA"; gene "LOC115210251"; ID ""; gene_name "LOC115210251"; transcript_id "XM_036501828.1"; product "titin, transcript variant X14"; exon_number "21"; model_evidence "Supporting evidence includes similarity to: 18 Proteins, and 100% coverage of the annotated genomic feature by RNAseq alignments, including 6 samples with support for all annotated introns";
NC_043000.1	Gnomon	exon	16828851	16828949	.	-	.	gene_id "LOC115210251"; db_xref "GeneID:115210251"; gbkey "mRNA"; gene "LOC115210251"; ID ""; gene_name "LOC115210251"; transcript_id "XM_036501828.1"; product "titin, transcript variant X14"; exon_number "20"; model_evidence "Supporting evidence includes similarity to: 18 Proteins, and 100% coverage of the annotated genomic feature by RNAseq alignments, including 6 samples with support for all annotated introns";
NC_043000.1	Gnomon	exon	16830274	16830372	.	-	.	gene_id "LOC115210251"; db_xref "GeneID:115210251"; gbkey "mRNA"; gene "LOC115210251"; ID ""; gene_name "LOC115210251"; transcript_id "XM_036501828.1"; product "titin, transcript variant X14"; exon_number "19"; model_evidence "Supporting evidence includes similarity to: 18 Proteins, and 100% coverage of the annotated genomic feature by RNAseq alignments, including 6 samples with support for all annotated introns";
NC_043000.1	Gnomon	exon	16831366	16831464	.	-	.	gene_id "LOC115210251"; db_xref "GeneID:115210251"; gbkey "mRNA"; gene "LOC115210251"; ID ""; gene_name "LOC115210251"; transcript_id "XM_036501828.1"; product "titin, transcript variant X14"; exon_number "18"; model_evidence "Supporting evidence includes similarity to: 18 Proteins, and 100% coverage of the annotated genomic feature by RNAseq alignments, including 6 samples with support for all annotated introns";
NC_043000.1	Gnomon	exon	16832847	16832945	.	-	.	gene_id "LOC115210251"; db_xref "GeneID:115210251"; gbkey "mRNA"; gene "LOC115210251"; ID ""; gene_name "LOC115210251"; transcript_id "XM_036501828.1"; product "titin, transcript variant X14"; exon_number "17"; model_evidence "Supporting evidence includes similarity to: 18 Proteins, and 100% coverage of the annotated genomic feature by RNAseq alignments, including 6 samples with support for all annotated introns";
NC_043000.1	Gnomon	exon	16834612	16834809	.	-	.	gene_id "LOC115210251"; db_xref "GeneID:115210251"; gbkey "mRNA"; gene "LOC115210251"; ID ""; gene_name "LOC115210251"; transcript_id "XM_036501828.1"; product "titin, transcript variant X14"; exon_number "16"; model_evidence "Supporting evidence includes similarity to: 18 Proteins, and 100% coverage of the annotated genomic feature by RNAseq alignments, including 6 samples with support for all annotated introns";
NC_043000.1	Gnomon	exon	16835683	16835880	.	-	.	gene_id "LOC115210251"; db_xref "GeneID:115210251"; gbkey "mRNA"; gene "LOC115210251"; ID ""; gene_name "LOC115210251"; transcript_id "XM_036501828.1"; product "titin, transcript variant X14"; exon_number "15"; model_evidence "Supporting evidence includes similarity to: 18 Proteins, and 100% coverage of the annotated genomic feature by RNAseq alignments, including 6 samples with support for all annotated introns";
NC_043000.1	Gnomon	exon	16838074	16838271	.	-	.	gene_id "LOC115210251"; db_xref "GeneID:115210251"; gbkey "mRNA"; gene "LOC115210251"; ID ""; gene_name "LOC115210251"; transcript_id "XM_036501828.1"; product "titin, transcript variant X14"; exon_number "14"; model_evidence "Supporting evidence includes similarity to: 18 Proteins, and 100% coverage of the annotated genomic feature by RNAseq alignments, including 6 samples with support for all annotated introns";
NC_043000.1	Gnomon	exon	16838960	16839058	.	-	.	gene_id "LOC115210251"; db_xref "GeneID:115210251"; gbkey "mRNA"; gene "LOC115210251"; ID ""; gene_name "LOC115210251"; transcript_id "XM_036501828.1"; product "titin, transcript variant X14"; exon_number "13"; model_evidence "Supporting evidence includes similarity to: 18 Proteins, and 100% coverage of the annotated genomic feature by RNAseq alignments, including 6 samples with support for all annotated introns";
NC_043000.1	Gnomon	exon	16839848	16839946	.	-	.	gene_id "LOC115210251"; db_xref "GeneID:115210251"; gbkey "mRNA"; gene "LOC115210251"; ID ""; gene_name "LOC115210251"; transcript_id "XM_036501828.1"; product "titin, transcript variant X14"; exon_number "12"; model_evidence "Supporting evidence includes similarity to: 18 Proteins, and 100% coverage of the annotated genomic feature by RNAseq alignments, including 6 samples with support for all annotated introns";
NC_043000.1	Gnomon	exon	16842406	16842504	.	-	.	gene_id "LOC115210251"; db_xref "GeneID:115210251"; gbkey "mRNA"; gene "LOC115210251"; ID ""; gene_name "LOC115210251"; transcript_id "XM_036501828.1"; product "titin, transcript variant X14"; exon_number "11"; model_evidence "Supporting evidence includes similarity to: 18 Proteins, and 100% coverage of the annotated genomic feature by RNAseq alignments, including 6 samples with support for all annotated introns";
NC_043000.1	Gnomon	exon	16843775	16843873	.	-	.	gene_id "LOC115210251"; db_xref "GeneID:115210251"; gbkey "mRNA"; gene "LOC115210251"; ID ""; gene_name "LOC115210251"; transcript_id "XM_036501828.1"; product "titin, transcript variant X14"; exon_number "10"; model_evidence "Supporting evidence includes similarity to: 18 Proteins, and 100% coverage of the annotated genomic feature by RNAseq alignments, including 6 samples with support for all annotated introns";
NC_043000.1	Gnomon	exon	16844306	16844404	.	-	.	gene_id "LOC115210251"; db_xref "GeneID:115210251"; gbkey "mRNA"; gene "LOC115210251"; ID ""; gene_name "LOC115210251"; transcript_id "XM_036501828.1"; product "titin, transcript variant X14"; exon_number "9"; model_evidence "Supporting evidence includes similarity to: 18 Proteins, and 100% coverage of the annotated genomic feature by RNAseq alignments, including 6 samples with support for all annotated introns";
NC_043000.1	Gnomon	exon	16845452	16845550	.	-	.	gene_id "LOC115210251"; db_xref "GeneID:115210251"; gbkey "mRNA"; gene "LOC115210251"; ID ""; gene_name "LOC115210251"; transcript_id "XM_036501828.1"; product "titin, transcript variant X14"; exon_number "8"; model_evidence "Supporting evidence includes similarity to: 18 Proteins, and 100% coverage of the annotated genomic feature by RNAseq alignments, including 6 samples with support for all annotated introns";
NC_043000.1	Gnomon	exon	16850545	16850574	.	-	.	gene_id "LOC115210251"; db_xref "GeneID:115210251"; gbkey "mRNA"; gene "LOC115210251"; ID ""; gene_name "LOC115210251"; transcript_id "XM_036501828.1"; product "titin, transcript variant X14"; exon_number "7"; model_evidence "Supporting evidence includes similarity to: 18 Proteins, and 100% coverage of the annotated genomic feature by RNAseq alignments, including 6 samples with support for all annotated introns";
NC_043000.1	Gnomon	exon	16856813	16856998	.	-	.	gene_id "LOC115210251"; db_xref "GeneID:115210251"; gbkey "mRNA"; gene "LOC115210251"; ID ""; gene_name "LOC115210251"; transcript_id "XM_036501828.1"; product "titin, transcript variant X14"; exon_number "6"; model_evidence "Supporting evidence includes similarity to: 18 Proteins, and 100% coverage of the annotated genomic feature by RNAseq alignments, including 6 samples with support for all annotated introns";
NC_043000.1	Gnomon	exon	16858069	16858167	.	-	.	gene_id "LOC115210251"; db_xref "GeneID:115210251"; gbkey "mRNA"; gene "LOC115210251"; ID ""; gene_name "LOC115210251"; transcript_id "XM_036501828.1"; product "titin, transcript variant X14"; exon_number "5"; model_evidence "Supporting evidence includes similarity to: 18 Proteins, and 100% coverage of the annotated genomic feature by RNAseq alignments, including 6 samples with support for all annotated introns";
NC_043000.1	Gnomon	exon	16861584	16861682	.	-	.	gene_id "LOC115210251"; db_xref "GeneID:115210251"; gbkey "mRNA"; gene "LOC115210251"; ID ""; gene_name "LOC115210251"; transcript_id "XM_036501828.1"; product "titin, transcript variant X14"; exon_number "4"; model_evidence "Supporting evidence includes similarity to: 18 Proteins, and 100% coverage of the annotated genomic feature by RNAseq alignments, including 6 samples with support for all annotated introns";
NC_043000.1	Gnomon	exon	16867544	16867642	.	-	.	gene_id "LOC115210251"; db_xref "GeneID:115210251"; gbkey "mRNA"; gene "LOC115210251"; ID ""; gene_name "LOC115210251"; transcript_id "XM_036501828.1"; product "titin, transcript variant X14"; exon_number "3"; model_evidence "Supporting evidence includes similarity to: 18 Proteins, and 100% coverage of the annotated genomic feature by RNAseq alignments, including 6 samples with support for all annotated introns";
NC_043000.1	Gnomon	exon	16893928	16894029	.	-	.	gene_id "LOC115210251"; db_xref "GeneID:115210251"; gbkey "mRNA"; gene "LOC115210251"; ID ""; gene_name "LOC115210251"; transcript_id "XM_036501828.1"; product "titin, transcript variant X14"; exon_number "2"; model_evidence "Supporting evidence includes similarity to: 18 Proteins, and 100% coverage of the annotated genomic feature by RNAseq alignments, including 6 samples with support for all annotated introns";
NC_043000.1	Gnomon	exon	16989315	16989613	.	-	.	gene_id "LOC115210251"; db_xref "GeneID:115210251"; gbkey "mRNA"; gene "LOC115210251"; ID ""; gene_name "LOC115210251"; transcript_id "XM_036501828.1"; product "titin, transcript variant X14"; exon_number "1"; model_evidence "Supporting evidence includes similarity to: 18 Proteins, and 100% coverage of the annotated genomic feature by RNAseq alignments, including 6 samples with support for all annotated introns";
NC_043000.1	Gnomon	start_codon	16989399	16989401	.	-	0	gene_id "LOC115210251"; db_xref "GeneID:115210251"; gbkey "CDS"; gene "LOC115210251"; ID ""; gene_name "LOC115210251"; transcript_id "XM_036501828.1"; product "titin isoform X14"; protein_id "XP_036357721.1"; exon_number "1";
NC_043000.1	Gnomon	stop_codon	16561297	16561299	.	-	0	gene_id "LOC115210251"; db_xref "GeneID:115210251"; gbkey "CDS"; gene "LOC115210251"; ID ""; gene_name "LOC115210251"; transcript_id "XM_036501828.1"; product "titin isoform X14"; protein_id "XP_036357721.1"; exon_number "55";
NC_043000.1	Gnomon	transcript	16558861	16989613	.	-	.	gene_id "LOC115210251"; ID "XM_036501829.1"; gene_name "LOC115210251"; transcript_id "XM_036501829.1";
NC_043000.1	Gnomon	CDS	16561300	16561498	.	-	1	gene_id "LOC115210251"; db_xref "GeneID:115210251"; gbkey "CDS"; gene "LOC115210251"; ID ""; gene_name "LOC115210251"; transcript_id "XM_036501829.1"; product "titin isoform X15"; protein_id "XP_036357722.1"; exon_number "54";
NC_043000.1	Gnomon	CDS	16564127	16564187	.	-	2	gene_id "LOC115210251"; db_xref "GeneID:115210251"; gbkey "CDS"; gene "LOC115210251"; ID ""; gene_name "LOC115210251"; transcript_id "XM_036501829.1"; product "titin isoform X15"; protein_id "XP_036357722.1"; exon_number "53";
NC_043000.1	Gnomon	CDS	16570414	16570470	.	-	2	gene_id "LOC115210251"; db_xref "GeneID:115210251"; gbkey "CDS"; gene "LOC115210251"; ID ""; gene_name "LOC115210251"; transcript_id "XM_036501829.1"; product "titin isoform X15"; protein_id "XP_036357722.1"; exon_number "52";
NC_043000.1	Gnomon	CDS	16576157	16585408	.	-	2	gene_id "LOC115210251"; db_xref "GeneID:115210251"; gbkey "CDS"; gene "LOC115210251"; ID ""; gene_name "LOC115210251"; transcript_id "XM_036501829.1"; product "titin isoform X15"; protein_id "XP_036357722.1"; exon_number "51";
NC_043000.1	Gnomon	CDS	16588532	16588678	.	-	2	gene_id "LOC115210251"; db_xref "GeneID:115210251"; gbkey "CDS"; gene "LOC115210251"; ID ""; gene_name "LOC115210251"; transcript_id "XM_036501829.1"; product "titin isoform X15"; protein_id "XP_036357722.1"; exon_number "50";
NC_043000.1	Gnomon	CDS	16600855	16601376	.	-	2	gene_id "LOC115210251"; db_xref "GeneID:115210251"; gbkey "CDS"; gene "LOC115210251"; ID ""; gene_name "LOC115210251"; transcript_id "XM_036501829.1"; product "titin isoform X15"; protein_id "XP_036357722.1"; exon_number "49";
NC_043000.1	Gnomon	CDS	16606492	16613517	.	-	2	gene_id "LOC115210251"; db_xref "GeneID:115210251"; gbkey "CDS"; gene "LOC115210251"; ID ""; gene_name "LOC115210251"; transcript_id "XM_036501829.1"; product "titin isoform X15"; protein_id "XP_036357722.1"; exon_number "48";
NC_043000.1	Gnomon	CDS	16616341	16616406	.	-	2	gene_id "LOC115210251"; db_xref "GeneID:115210251"; gbkey "CDS"; gene "LOC115210251"; ID ""; gene_name "LOC115210251"; transcript_id "XM_036501829.1"; product "titin isoform X15"; protein_id "XP_036357722.1"; exon_number "47";
NC_043000.1	Gnomon	CDS	16620832	16621002	.	-	2	gene_id "LOC115210251"; db_xref "GeneID:115210251"; gbkey "CDS"; gene "LOC115210251"; ID ""; gene_name "LOC115210251"; transcript_id "XM_036501829.1"; product "titin isoform X15"; protein_id "XP_036357722.1"; exon_number "46";
NC_043000.1	Gnomon	CDS	16664532	16664624	.	-	2	gene_id "LOC115210251"; db_xref "GeneID:115210251"; gbkey "CDS"; gene "LOC115210251"; ID ""; gene_name "LOC115210251"; transcript_id "XM_036501829.1"; product "titin isoform X15"; protein_id "XP_036357722.1"; exon_number "45";
NC_043000.1	Gnomon	CDS	16690677	16690733	.	-	2	gene_id "LOC115210251"; db_xref "GeneID:115210251"; gbkey "CDS"; gene "LOC115210251"; ID ""; gene_name "LOC115210251"; transcript_id "XM_036501829.1"; product "titin isoform X15"; protein_id "XP_036357722.1"; exon_number "44";
NC_043000.1	Gnomon	CDS	16695288	16695500	.	-	2	gene_id "LOC115210251"; db_xref "GeneID:115210251"; gbkey "CDS"; gene "LOC115210251"; ID ""; gene_name "LOC115210251"; transcript_id "XM_036501829.1"; product "titin isoform X15"; protein_id "XP_036357722.1"; exon_number "43";
NC_043000.1	Gnomon	CDS	16701088	16701291	.	-	2	gene_id "LOC115210251"; db_xref "GeneID:115210251"; gbkey "CDS"; gene "LOC115210251"; ID ""; gene_name "LOC115210251"; transcript_id "XM_036501829.1"; product "titin isoform X15"; protein_id "XP_036357722.1"; exon_number "42";
NC_043000.1	Gnomon	CDS	16703993	16704056	.	-	0	gene_id "LOC115210251"; db_xref "GeneID:115210251"; gbkey "CDS"; gene "LOC115210251"; ID ""; gene_name "LOC115210251"; transcript_id "XM_036501829.1"; product "titin isoform X15"; protein_id "XP_036357722.1"; exon_number "41";
NC_043000.1	Gnomon	CDS	16704481	16704525	.	-	0	gene_id "LOC115210251"; db_xref "GeneID:115210251"; gbkey "CDS"; gene "LOC115210251"; ID ""; gene_name "LOC115210251"; transcript_id "XM_036501829.1"; product "titin isoform X15"; protein_id "XP_036357722.1"; exon_number "40";
NC_043000.1	Gnomon	CDS	16706618	16706718	.	-	2	gene_id "LOC115210251"; db_xref "GeneID:115210251"; gbkey "CDS"; gene "LOC115210251"; ID ""; gene_name "LOC115210251"; transcript_id "XM_036501829.1"; product "titin isoform X15"; protein_id "XP_036357722.1"; exon_number "39";
NC_043000.1	Gnomon	CDS	16708674	16708802	.	-	2	gene_id "LOC115210251"; db_xref "GeneID:115210251"; gbkey "CDS"; gene "LOC115210251"; ID ""; gene_name "LOC115210251"; transcript_id "XM_036501829.1"; product "titin isoform X15"; protein_id "XP_036357722.1"; exon_number "38";
NC_043000.1	Gnomon	CDS	16711312	16711515	.	-	2	gene_id "LOC115210251"; db_xref "GeneID:115210251"; gbkey "CDS"; gene "LOC115210251"; ID ""; gene_name "LOC115210251"; transcript_id "XM_036501829.1"; product "titin isoform X15"; protein_id "XP_036357722.1"; exon_number "37";
NC_043000.1	Gnomon	CDS	16712545	16712623	.	-	0	gene_id "LOC115210251"; db_xref "GeneID:115210251"; gbkey "CDS"; gene "LOC115210251"; ID ""; gene_name "LOC115210251"; transcript_id "XM_036501829.1"; product "titin isoform X15"; protein_id "XP_036357722.1"; exon_number "36";
NC_043000.1	Gnomon	CDS	16713799	16714050	.	-	0	gene_id "LOC115210251"; db_xref "GeneID:115210251"; gbkey "CDS"; gene "LOC115210251"; ID ""; gene_name "LOC115210251"; transcript_id "XM_036501829.1"; product "titin isoform X15"; protein_id "XP_036357722.1"; exon_number "35";
NC_043000.1	Gnomon	CDS	16715531	16715759	.	-	1	gene_id "LOC115210251"; db_xref "GeneID:115210251"; gbkey "CDS"; gene "LOC115210251"; ID ""; gene_name "LOC115210251"; transcript_id "XM_036501829.1"; product "titin isoform X15"; protein_id "XP_036357722.1"; exon_number "34";
NC_043000.1	Gnomon	CDS	16717308	16717404	.	-	2	gene_id "LOC115210251"; db_xref "GeneID:115210251"; gbkey "CDS"; gene "LOC115210251"; ID ""; gene_name "LOC115210251"; transcript_id "XM_036501829.1"; product "titin isoform X15"; protein_id "XP_036357722.1"; exon_number "33";
NC_043000.1	Gnomon	CDS	16729542	16729752	.	-	0	gene_id "LOC115210251"; db_xref "GeneID:115210251"; gbkey "CDS"; gene "LOC115210251"; ID ""; gene_name "LOC115210251"; transcript_id "XM_036501829.1"; product "titin isoform X15"; protein_id "XP_036357722.1"; exon_number "32";
NC_043000.1	Gnomon	CDS	16733272	16733483	.	-	2	gene_id "LOC115210251"; db_xref "GeneID:115210251"; gbkey "CDS"; gene "LOC115210251"; ID ""; gene_name "LOC115210251"; transcript_id "XM_036501829.1"; product "titin isoform X15"; protein_id "XP_036357722.1"; exon_number "31";
NC_043000.1	Gnomon	CDS	16738234	16738418	.	-	1	gene_id "LOC115210251"; db_xref "GeneID:115210251"; gbkey "CDS"; gene "LOC115210251"; ID ""; gene_name "LOC115210251"; transcript_id "XM_036501829.1"; product "titin isoform X15"; protein_id "XP_036357722.1"; exon_number "30";
NC_043000.1	Gnomon	CDS	16743734	16743958	.	-	1	gene_id "LOC115210251"; db_xref "GeneID:115210251"; gbkey "CDS"; gene "LOC115210251"; ID ""; gene_name "LOC115210251"; transcript_id "XM_036501829.1"; product "titin isoform X15"; protein_id "XP_036357722.1"; exon_number "29";
NC_043000.1	Gnomon	CDS	16756462	16756479	.	-	1	gene_id "LOC115210251"; db_xref "GeneID:115210251"; gbkey "CDS"; gene "LOC115210251"; ID ""; gene_name "LOC115210251"; transcript_id "XM_036501829.1"; product "titin isoform X15"; protein_id "XP_036357722.1"; exon_number "28";
NC_043000.1	Gnomon	CDS	16758104	16758279	.	-	0	gene_id "LOC115210251"; db_xref "GeneID:115210251"; gbkey "CDS"; gene "LOC115210251"; ID ""; gene_name "LOC115210251"; transcript_id "XM_036501829.1"; product "titin isoform X15"; protein_id "XP_036357722.1"; exon_number "27";
NC_043000.1	Gnomon	CDS	16763135	16763341	.	-	0	gene_id "LOC115210251"; db_xref "GeneID:115210251"; gbkey "CDS"; gene "LOC115210251"; ID ""; gene_name "LOC115210251"; transcript_id "XM_036501829.1"; product "titin isoform X15"; protein_id "XP_036357722.1"; exon_number "26";
NC_043000.1	Gnomon	CDS	16771550	16771819	.	-	0	gene_id "LOC115210251"; db_xref "GeneID:115210251"; gbkey "CDS"; gene "LOC115210251"; ID ""; gene_name "LOC115210251"; transcript_id "XM_036501829.1"; product "titin isoform X15"; protein_id "XP_036357722.1"; exon_number "25";
NC_043000.1	Gnomon	CDS	16776348	16776497	.	-	0	gene_id "LOC115210251"; db_xref "GeneID:115210251"; gbkey "CDS"; gene "LOC115210251"; ID ""; gene_name "LOC115210251"; transcript_id "XM_036501829.1"; product "titin isoform X15"; protein_id "XP_036357722.1"; exon_number "24";
NC_043000.1	Gnomon	CDS	16781074	16781138	.	-	2	gene_id "LOC115210251"; db_xref "GeneID:115210251"; gbkey "CDS"; gene "LOC115210251"; ID ""; gene_name "LOC115210251"; transcript_id "XM_036501829.1"; product "titin isoform X15"; protein_id "XP_036357722.1"; exon_number "23";
NC_043000.1	Gnomon	CDS	16799209	16799304	.	-	2	gene_id "LOC115210251"; db_xref "GeneID:115210251"; gbkey "CDS"; gene "LOC115210251"; ID ""; gene_name "LOC115210251"; transcript_id "XM_036501829.1"; product "titin isoform X15"; protein_id "XP_036357722.1"; exon_number "22";
NC_043000.1	Gnomon	CDS	16803395	16803566	.	-	0	gene_id "LOC115210251"; db_xref "GeneID:115210251"; gbkey "CDS"; gene "LOC115210251"; ID ""; gene_name "LOC115210251"; transcript_id "XM_036501829.1"; product "titin isoform X15"; protein_id "XP_036357722.1"; exon_number "21";
NC_043000.1	Gnomon	CDS	16805819	16805917	.	-	0	gene_id "LOC115210251"; db_xref "GeneID:115210251"; gbkey "CDS"; gene "LOC115210251"; ID ""; gene_name "LOC115210251"; transcript_id "XM_036501829.1"; product "titin isoform X15"; protein_id "XP_036357722.1"; exon_number "20";
NC_043000.1	Gnomon	CDS	16828851	16828949	.	-	0	gene_id "LOC115210251"; db_xref "GeneID:115210251"; gbkey "CDS"; gene "LOC115210251"; ID ""; gene_name "LOC115210251"; transcript_id "XM_036501829.1"; product "titin isoform X15"; protein_id "XP_036357722.1"; exon_number "19";
NC_043000.1	Gnomon	CDS	16830274	16830372	.	-	0	gene_id "LOC115210251"; db_xref "GeneID:115210251"; gbkey "CDS"; gene "LOC115210251"; ID ""; gene_name "LOC115210251"; transcript_id "XM_036501829.1"; product "titin isoform X15"; protein_id "XP_036357722.1"; exon_number "18";
NC_043000.1	Gnomon	CDS	16831366	16831464	.	-	0	gene_id "LOC115210251"; db_xref "GeneID:115210251"; gbkey "CDS"; gene "LOC115210251"; ID ""; gene_name "LOC115210251"; transcript_id "XM_036501829.1"; product "titin isoform X15"; protein_id "XP_036357722.1"; exon_number "17";
NC_043000.1	Gnomon	CDS	16832847	16832945	.	-	0	gene_id "LOC115210251"; db_xref "GeneID:115210251"; gbkey "CDS"; gene "LOC115210251"; ID ""; gene_name "LOC115210251"; transcript_id "XM_036501829.1"; product "titin isoform X15"; protein_id "XP_036357722.1"; exon_number "16";
NC_043000.1	Gnomon	CDS	16834612	16834809	.	-	0	gene_id "LOC115210251"; db_xref "GeneID:115210251"; gbkey "CDS"; gene "LOC115210251"; ID ""; gene_name "LOC115210251"; transcript_id "XM_036501829.1"; product "titin isoform X15"; protein_id "XP_036357722.1"; exon_number "15";
NC_043000.1	Gnomon	CDS	16835683	16835880	.	-	0	gene_id "LOC115210251"; db_xref "GeneID:115210251"; gbkey "CDS"; gene "LOC115210251"; ID ""; gene_name "LOC115210251"; transcript_id "XM_036501829.1"; product "titin isoform X15"; protein_id "XP_036357722.1"; exon_number "14";
NC_043000.1	Gnomon	CDS	16838074	16838271	.	-	0	gene_id "LOC115210251"; db_xref "GeneID:115210251"; gbkey "CDS"; gene "LOC115210251"; ID ""; gene_name "LOC115210251"; transcript_id "XM_036501829.1"; product "titin isoform X15"; protein_id "XP_036357722.1"; exon_number "13";
NC_043000.1	Gnomon	CDS	16838960	16839058	.	-	0	gene_id "LOC115210251"; db_xref "GeneID:115210251"; gbkey "CDS"; gene "LOC115210251"; ID ""; gene_name "LOC115210251"; transcript_id "XM_036501829.1"; product "titin isoform X15"; protein_id "XP_036357722.1"; exon_number "12";
NC_043000.1	Gnomon	CDS	16839848	16839946	.	-	0	gene_id "LOC115210251"; db_xref "GeneID:115210251"; gbkey "CDS"; gene "LOC115210251"; ID ""; gene_name "LOC115210251"; transcript_id "XM_036501829.1"; product "titin isoform X15"; protein_id "XP_036357722.1"; exon_number "11";
NC_043000.1	Gnomon	CDS	16842406	16842504	.	-	0	gene_id "LOC115210251"; db_xref "GeneID:115210251"; gbkey "CDS"; gene "LOC115210251"; ID ""; gene_name "LOC115210251"; transcript_id "XM_036501829.1"; product "titin isoform X15"; protein_id "XP_036357722.1"; exon_number "10";
NC_043000.1	Gnomon	CDS	16843775	16843873	.	-	0	gene_id "LOC115210251"; db_xref "GeneID:115210251"; gbkey "CDS"; gene "LOC115210251"; ID ""; gene_name "LOC115210251"; transcript_id "XM_036501829.1"; product "titin isoform X15"; protein_id "XP_036357722.1"; exon_number "9";
NC_043000.1	Gnomon	CDS	16844306	16844404	.	-	0	gene_id "LOC115210251"; db_xref "GeneID:115210251"; gbkey "CDS"; gene "LOC115210251"; ID ""; gene_name "LOC115210251"; transcript_id "XM_036501829.1"; product "titin isoform X15"; protein_id "XP_036357722.1"; exon_number "8";
NC_043000.1	Gnomon	CDS	16845452	16845550	.	-	0	gene_id "LOC115210251"; db_xref "GeneID:115210251"; gbkey "CDS"; gene "LOC115210251"; ID ""; gene_name "LOC115210251"; transcript_id "XM_036501829.1"; product "titin isoform X15"; protein_id "XP_036357722.1"; exon_number "7";
NC_043000.1	Gnomon	CDS	16856813	16856998	.	-	0	gene_id "LOC115210251"; db_xref "GeneID:115210251"; gbkey "CDS"; gene "LOC115210251"; ID ""; gene_name "LOC115210251"; transcript_id "XM_036501829.1"; product "titin isoform X15"; protein_id "XP_036357722.1"; exon_number "6";
NC_043000.1	Gnomon	CDS	16858069	16858167	.	-	0	gene_id "LOC115210251"; db_xref "GeneID:115210251"; gbkey "CDS"; gene "LOC115210251"; ID ""; gene_name "LOC115210251"; transcript_id "XM_036501829.1"; product "titin isoform X15"; protein_id "XP_036357722.1"; exon_number "5";
NC_043000.1	Gnomon	CDS	16861584	16861682	.	-	0	gene_id "LOC115210251"; db_xref "GeneID:115210251"; gbkey "CDS"; gene "LOC115210251"; ID ""; gene_name "LOC115210251"; transcript_id "XM_036501829.1"; product "titin isoform X15"; protein_id "XP_036357722.1"; exon_number "4";
NC_043000.1	Gnomon	CDS	16867544	16867642	.	-	0	gene_id "LOC115210251"; db_xref "GeneID:115210251"; gbkey "CDS"; gene "LOC115210251"; ID ""; gene_name "LOC115210251"; transcript_id "XM_036501829.1"; product "titin isoform X15"; protein_id "XP_036357722.1"; exon_number "3";
NC_043000.1	Gnomon	CDS	16893928	16894029	.	-	0	gene_id "LOC115210251"; db_xref "GeneID:115210251"; gbkey "CDS"; gene "LOC115210251"; ID ""; gene_name "LOC115210251"; transcript_id "XM_036501829.1"; product "titin isoform X15"; protein_id "XP_036357722.1"; exon_number "2";
NC_043000.1	Gnomon	CDS	16989315	16989401	.	-	0	gene_id "LOC115210251"; db_xref "GeneID:115210251"; gbkey "CDS"; gene "LOC115210251"; ID ""; gene_name "LOC115210251"; transcript_id "XM_036501829.1"; product "titin isoform X15"; protein_id "XP_036357722.1"; exon_number "1";
NC_043000.1	Gnomon	exon	16558861	16561498	.	-	.	gene_id "LOC115210251"; db_xref "GeneID:115210251"; gbkey "mRNA"; gene "LOC115210251"; ID ""; gene_name "LOC115210251"; transcript_id "XM_036501829.1"; product "titin, transcript variant X15"; exon_number "54"; model_evidence "Supporting evidence includes similarity to: 21 Proteins, and 100% coverage of the annotated genomic feature by RNAseq alignments, including 6 samples with support for all annotated introns";
NC_043000.1	Gnomon	exon	16564127	16564187	.	-	.	gene_id "LOC115210251"; db_xref "GeneID:115210251"; gbkey "mRNA"; gene "LOC115210251"; ID ""; gene_name "LOC115210251"; transcript_id "XM_036501829.1"; product "titin, transcript variant X15"; exon_number "53"; model_evidence "Supporting evidence includes similarity to: 21 Proteins, and 100% coverage of the annotated genomic feature by RNAseq alignments, including 6 samples with support for all annotated introns";
NC_043000.1	Gnomon	exon	16570414	16570470	.	-	.	gene_id "LOC115210251"; db_xref "GeneID:115210251"; gbkey "mRNA"; gene "LOC115210251"; ID ""; gene_name "LOC115210251"; transcript_id "XM_036501829.1"; product "titin, transcript variant X15"; exon_number "52"; model_evidence "Supporting evidence includes similarity to: 21 Proteins, and 100% coverage of the annotated genomic feature by RNAseq alignments, including 6 samples with support for all annotated introns";
NC_043000.1	Gnomon	exon	16576157	16585408	.	-	.	gene_id "LOC115210251"; db_xref "GeneID:115210251"; gbkey "mRNA"; gene "LOC115210251"; ID ""; gene_name "LOC115210251"; transcript_id "XM_036501829.1"; product "titin, transcript variant X15"; exon_number "51"; model_evidence "Supporting evidence includes similarity to: 21 Proteins, and 100% coverage of the annotated genomic feature by RNAseq alignments, including 6 samples with support for all annotated introns";
NC_043000.1	Gnomon	exon	16588532	16588678	.	-	.	gene_id "LOC115210251"; db_xref "GeneID:115210251"; gbkey "mRNA"; gene "LOC115210251"; ID ""; gene_name "LOC115210251"; transcript_id "XM_036501829.1"; product "titin, transcript variant X15"; exon_number "50"; model_evidence "Supporting evidence includes similarity to: 21 Proteins, and 100% coverage of the annotated genomic feature by RNAseq alignments, including 6 samples with support for all annotated introns";
NC_043000.1	Gnomon	exon	16600855	16601376	.	-	.	gene_id "LOC115210251"; db_xref "GeneID:115210251"; gbkey "mRNA"; gene "LOC115210251"; ID ""; gene_name "LOC115210251"; transcript_id "XM_036501829.1"; product "titin, transcript variant X15"; exon_number "49"; model_evidence "Supporting evidence includes similarity to: 21 Proteins, and 100% coverage of the annotated genomic feature by RNAseq alignments, including 6 samples with support for all annotated introns";
NC_043000.1	Gnomon	exon	16606492	16613517	.	-	.	gene_id "LOC115210251"; db_xref "GeneID:115210251"; gbkey "mRNA"; gene "LOC115210251"; ID ""; gene_name "LOC115210251"; transcript_id "XM_036501829.1"; product "titin, transcript variant X15"; exon_number "48"; model_evidence "Supporting evidence includes similarity to: 21 Proteins, and 100% coverage of the annotated genomic feature by RNAseq alignments, including 6 samples with support for all annotated introns";
NC_043000.1	Gnomon	exon	16616341	16616406	.	-	.	gene_id "LOC115210251"; db_xref "GeneID:115210251"; gbkey "mRNA"; gene "LOC115210251"; ID ""; gene_name "LOC115210251"; transcript_id "XM_036501829.1"; product "titin, transcript variant X15"; exon_number "47"; model_evidence "Supporting evidence includes similarity to: 21 Proteins, and 100% coverage of the annotated genomic feature by RNAseq alignments, including 6 samples with support for all annotated introns";
NC_043000.1	Gnomon	exon	16620832	16621002	.	-	.	gene_id "LOC115210251"; db_xref "GeneID:115210251"; gbkey "mRNA"; gene "LOC115210251"; ID ""; gene_name "LOC115210251"; transcript_id "XM_036501829.1"; product "titin, transcript variant X15"; exon_number "46"; model_evidence "Supporting evidence includes similarity to: 21 Proteins, and 100% coverage of the annotated genomic feature by RNAseq alignments, including 6 samples with support for all annotated introns";
NC_043000.1	Gnomon	exon	16664532	16664624	.	-	.	gene_id "LOC115210251"; db_xref "GeneID:115210251"; gbkey "mRNA"; gene "LOC115210251"; ID ""; gene_name "LOC115210251"; transcript_id "XM_036501829.1"; product "titin, transcript variant X15"; exon_number "45"; model_evidence "Supporting evidence includes similarity to: 21 Proteins, and 100% coverage of the annotated genomic feature by RNAseq alignments, including 6 samples with support for all annotated introns";
NC_043000.1	Gnomon	exon	16690677	16690733	.	-	.	gene_id "LOC115210251"; db_xref "GeneID:115210251"; gbkey "mRNA"; gene "LOC115210251"; ID ""; gene_name "LOC115210251"; transcript_id "XM_036501829.1"; product "titin, transcript variant X15"; exon_number "44"; model_evidence "Supporting evidence includes similarity to: 21 Proteins, and 100% coverage of the annotated genomic feature by RNAseq alignments, including 6 samples with support for all annotated introns";
NC_043000.1	Gnomon	exon	16695288	16695500	.	-	.	gene_id "LOC115210251"; db_xref "GeneID:115210251"; gbkey "mRNA"; gene "LOC115210251"; ID ""; gene_name "LOC115210251"; transcript_id "XM_036501829.1"; product "titin, transcript variant X15"; exon_number "43"; model_evidence "Supporting evidence includes similarity to: 21 Proteins, and 100% coverage of the annotated genomic feature by RNAseq alignments, including 6 samples with support for all annotated introns";
NC_043000.1	Gnomon	exon	16701088	16701291	.	-	.	gene_id "LOC115210251"; db_xref "GeneID:115210251"; gbkey "mRNA"; gene "LOC115210251"; ID ""; gene_name "LOC115210251"; transcript_id "XM_036501829.1"; product "titin, transcript variant X15"; exon_number "42"; model_evidence "Supporting evidence includes similarity to: 21 Proteins, and 100% coverage of the annotated genomic feature by RNAseq alignments, including 6 samples with support for all annotated introns";
NC_043000.1	Gnomon	exon	16703993	16704056	.	-	.	gene_id "LOC115210251"; db_xref "GeneID:115210251"; gbkey "mRNA"; gene "LOC115210251"; ID ""; gene_name "LOC115210251"; transcript_id "XM_036501829.1"; product "titin, transcript variant X15"; exon_number "41"; model_evidence "Supporting evidence includes similarity to: 21 Proteins, and 100% coverage of the annotated genomic feature by RNAseq alignments, including 6 samples with support for all annotated introns";
NC_043000.1	Gnomon	exon	16704481	16704525	.	-	.	gene_id "LOC115210251"; db_xref "GeneID:115210251"; gbkey "mRNA"; gene "LOC115210251"; ID ""; gene_name "LOC115210251"; transcript_id "XM_036501829.1"; product "titin, transcript variant X15"; exon_number "40"; model_evidence "Supporting evidence includes similarity to: 21 Proteins, and 100% coverage of the annotated genomic feature by RNAseq alignments, including 6 samples with support for all annotated introns";
NC_043000.1	Gnomon	exon	16706618	16706718	.	-	.	gene_id "LOC115210251"; db_xref "GeneID:115210251"; gbkey "mRNA"; gene "LOC115210251"; ID ""; gene_name "LOC115210251"; transcript_id "XM_036501829.1"; product "titin, transcript variant X15"; exon_number "39"; model_evidence "Supporting evidence includes similarity to: 21 Proteins, and 100% coverage of the annotated genomic feature by RNAseq alignments, including 6 samples with support for all annotated introns";
NC_043000.1	Gnomon	exon	16708674	16708802	.	-	.	gene_id "LOC115210251"; db_xref "GeneID:115210251"; gbkey "mRNA"; gene "LOC115210251"; ID ""; gene_name "LOC115210251"; transcript_id "XM_036501829.1"; product "titin, transcript variant X15"; exon_number "38"; model_evidence "Supporting evidence includes similarity to: 21 Proteins, and 100% coverage of the annotated genomic feature by RNAseq alignments, including 6 samples with support for all annotated introns";
NC_043000.1	Gnomon	exon	16711312	16711515	.	-	.	gene_id "LOC115210251"; db_xref "GeneID:115210251"; gbkey "mRNA"; gene "LOC115210251"; ID ""; gene_name "LOC115210251"; transcript_id "XM_036501829.1"; product "titin, transcript variant X15"; exon_number "37"; model_evidence "Supporting evidence includes similarity to: 21 Proteins, and 100% coverage of the annotated genomic feature by RNAseq alignments, including 6 samples with support for all annotated introns";
NC_043000.1	Gnomon	exon	16712545	16712623	.	-	.	gene_id "LOC115210251"; db_xref "GeneID:115210251"; gbkey "mRNA"; gene "LOC115210251"; ID ""; gene_name "LOC115210251"; transcript_id "XM_036501829.1"; product "titin, transcript variant X15"; exon_number "36"; model_evidence "Supporting evidence includes similarity to: 21 Proteins, and 100% coverage of the annotated genomic feature by RNAseq alignments, including 6 samples with support for all annotated introns";
NC_043000.1	Gnomon	exon	16713799	16714050	.	-	.	gene_id "LOC115210251"; db_xref "GeneID:115210251"; gbkey "mRNA"; gene "LOC115210251"; ID ""; gene_name "LOC115210251"; transcript_id "XM_036501829.1"; product "titin, transcript variant X15"; exon_number "35"; model_evidence "Supporting evidence includes similarity to: 21 Proteins, and 100% coverage of the annotated genomic feature by RNAseq alignments, including 6 samples with support for all annotated introns";
NC_043000.1	Gnomon	exon	16715531	16715759	.	-	.	gene_id "LOC115210251"; db_xref "GeneID:115210251"; gbkey "mRNA"; gene "LOC115210251"; ID ""; gene_name "LOC115210251"; transcript_id "XM_036501829.1"; product "titin, transcript variant X15"; exon_number "34"; model_evidence "Supporting evidence includes similarity to: 21 Proteins, and 100% coverage of the annotated genomic feature by RNAseq alignments, including 6 samples with support for all annotated introns";
NC_043000.1	Gnomon	exon	16717308	16717404	.	-	.	gene_id "LOC115210251"; db_xref "GeneID:115210251"; gbkey "mRNA"; gene "LOC115210251"; ID ""; gene_name "LOC115210251"; transcript_id "XM_036501829.1"; product "titin, transcript variant X15"; exon_number "33"; model_evidence "Supporting evidence includes similarity to: 21 Proteins, and 100% coverage of the annotated genomic feature by RNAseq alignments, including 6 samples with support for all annotated introns";
NC_043000.1	Gnomon	exon	16729542	16729752	.	-	.	gene_id "LOC115210251"; db_xref "GeneID:115210251"; gbkey "mRNA"; gene "LOC115210251"; ID ""; gene_name "LOC115210251"; transcript_id "XM_036501829.1"; product "titin, transcript variant X15"; exon_number "32"; model_evidence "Supporting evidence includes similarity to: 21 Proteins, and 100% coverage of the annotated genomic feature by RNAseq alignments, including 6 samples with support for all annotated introns";
NC_043000.1	Gnomon	exon	16733272	16733483	.	-	.	gene_id "LOC115210251"; db_xref "GeneID:115210251"; gbkey "mRNA"; gene "LOC115210251"; ID ""; gene_name "LOC115210251"; transcript_id "XM_036501829.1"; product "titin, transcript variant X15"; exon_number "31"; model_evidence "Supporting evidence includes similarity to: 21 Proteins, and 100% coverage of the annotated genomic feature by RNAseq alignments, including 6 samples with support for all annotated introns";
NC_043000.1	Gnomon	exon	16738234	16738418	.	-	.	gene_id "LOC115210251"; db_xref "GeneID:115210251"; gbkey "mRNA"; gene "LOC115210251"; ID ""; gene_name "LOC115210251"; transcript_id "XM_036501829.1"; product "titin, transcript variant X15"; exon_number "30"; model_evidence "Supporting evidence includes similarity to: 21 Proteins, and 100% coverage of the annotated genomic feature by RNAseq alignments, including 6 samples with support for all annotated introns";
NC_043000.1	Gnomon	exon	16743734	16743958	.	-	.	gene_id "LOC115210251"; db_xref "GeneID:115210251"; gbkey "mRNA"; gene "LOC115210251"; ID ""; gene_name "LOC115210251"; transcript_id "XM_036501829.1"; product "titin, transcript variant X15"; exon_number "29"; model_evidence "Supporting evidence includes similarity to: 21 Proteins, and 100% coverage of the annotated genomic feature by RNAseq alignments, including 6 samples with support for all annotated introns";
NC_043000.1	Gnomon	exon	16756462	16756479	.	-	.	gene_id "LOC115210251"; db_xref "GeneID:115210251"; gbkey "mRNA"; gene "LOC115210251"; ID ""; gene_name "LOC115210251"; transcript_id "XM_036501829.1"; product "titin, transcript variant X15"; exon_number "28"; model_evidence "Supporting evidence includes similarity to: 21 Proteins, and 100% coverage of the annotated genomic feature by RNAseq alignments, including 6 samples with support for all annotated introns";
NC_043000.1	Gnomon	exon	16758104	16758279	.	-	.	gene_id "LOC115210251"; db_xref "GeneID:115210251"; gbkey "mRNA"; gene "LOC115210251"; ID ""; gene_name "LOC115210251"; transcript_id "XM_036501829.1"; product "titin, transcript variant X15"; exon_number "27"; model_evidence "Supporting evidence includes similarity to: 21 Proteins, and 100% coverage of the annotated genomic feature by RNAseq alignments, including 6 samples with support for all annotated introns";
NC_043000.1	Gnomon	exon	16763135	16763341	.	-	.	gene_id "LOC115210251"; db_xref "GeneID:115210251"; gbkey "mRNA"; gene "LOC115210251"; ID ""; gene_name "LOC115210251"; transcript_id "XM_036501829.1"; product "titin, transcript variant X15"; exon_number "26"; model_evidence "Supporting evidence includes similarity to: 21 Proteins, and 100% coverage of the annotated genomic feature by RNAseq alignments, including 6 samples with support for all annotated introns";
NC_043000.1	Gnomon	exon	16771550	16771819	.	-	.	gene_id "LOC115210251"; db_xref "GeneID:115210251"; gbkey "mRNA"; gene "LOC115210251"; ID ""; gene_name "LOC115210251"; transcript_id "XM_036501829.1"; product "titin, transcript variant X15"; exon_number "25"; model_evidence "Supporting evidence includes similarity to: 21 Proteins, and 100% coverage of the annotated genomic feature by RNAseq alignments, including 6 samples with support for all annotated introns";
NC_043000.1	Gnomon	exon	16776348	16776497	.	-	.	gene_id "LOC115210251"; db_xref "GeneID:115210251"; gbkey "mRNA"; gene "LOC115210251"; ID ""; gene_name "LOC115210251"; transcript_id "XM_036501829.1"; product "titin, transcript variant X15"; exon_number "24"; model_evidence "Supporting evidence includes similarity to: 21 Proteins, and 100% coverage of the annotated genomic feature by RNAseq alignments, including 6 samples with support for all annotated introns";
NC_043000.1	Gnomon	exon	16781074	16781138	.	-	.	gene_id "LOC115210251"; db_xref "GeneID:115210251"; gbkey "mRNA"; gene "LOC115210251"; ID ""; gene_name "LOC115210251"; transcript_id "XM_036501829.1"; product "titin, transcript variant X15"; exon_number "23"; model_evidence "Supporting evidence includes similarity to: 21 Proteins, and 100% coverage of the annotated genomic feature by RNAseq alignments, including 6 samples with support for all annotated introns";
NC_043000.1	Gnomon	exon	16799209	16799304	.	-	.	gene_id "LOC115210251"; db_xref "GeneID:115210251"; gbkey "mRNA"; gene "LOC115210251"; ID ""; gene_name "LOC115210251"; transcript_id "XM_036501829.1"; product "titin, transcript variant X15"; exon_number "22"; model_evidence "Supporting evidence includes similarity to: 21 Proteins, and 100% coverage of the annotated genomic feature by RNAseq alignments, including 6 samples with support for all annotated introns";
NC_043000.1	Gnomon	exon	16803395	16803566	.	-	.	gene_id "LOC115210251"; db_xref "GeneID:115210251"; gbkey "mRNA"; gene "LOC115210251"; ID ""; gene_name "LOC115210251"; transcript_id "XM_036501829.1"; product "titin, transcript variant X15"; exon_number "21"; model_evidence "Supporting evidence includes similarity to: 21 Proteins, and 100% coverage of the annotated genomic feature by RNAseq alignments, including 6 samples with support for all annotated introns";
NC_043000.1	Gnomon	exon	16805819	16805917	.	-	.	gene_id "LOC115210251"; db_xref "GeneID:115210251"; gbkey "mRNA"; gene "LOC115210251"; ID ""; gene_name "LOC115210251"; transcript_id "XM_036501829.1"; product "titin, transcript variant X15"; exon_number "20"; model_evidence "Supporting evidence includes similarity to: 21 Proteins, and 100% coverage of the annotated genomic feature by RNAseq alignments, including 6 samples with support for all annotated introns";
NC_043000.1	Gnomon	exon	16828851	16828949	.	-	.	gene_id "LOC115210251"; db_xref "GeneID:115210251"; gbkey "mRNA"; gene "LOC115210251"; ID ""; gene_name "LOC115210251"; transcript_id "XM_036501829.1"; product "titin, transcript variant X15"; exon_number "19"; model_evidence "Supporting evidence includes similarity to: 21 Proteins, and 100% coverage of the annotated genomic feature by RNAseq alignments, including 6 samples with support for all annotated introns";
NC_043000.1	Gnomon	exon	16830274	16830372	.	-	.	gene_id "LOC115210251"; db_xref "GeneID:115210251"; gbkey "mRNA"; gene "LOC115210251"; ID ""; gene_name "LOC115210251"; transcript_id "XM_036501829.1"; product "titin, transcript variant X15"; exon_number "18"; model_evidence "Supporting evidence includes similarity to: 21 Proteins, and 100% coverage of the annotated genomic feature by RNAseq alignments, including 6 samples with support for all annotated introns";
NC_043000.1	Gnomon	exon	16831366	16831464	.	-	.	gene_id "LOC115210251"; db_xref "GeneID:115210251"; gbkey "mRNA"; gene "LOC115210251"; ID ""; gene_name "LOC115210251"; transcript_id "XM_036501829.1"; product "titin, transcript variant X15"; exon_number "17"; model_evidence "Supporting evidence includes similarity to: 21 Proteins, and 100% coverage of the annotated genomic feature by RNAseq alignments, including 6 samples with support for all annotated introns";
NC_043000.1	Gnomon	exon	16832847	16832945	.	-	.	gene_id "LOC115210251"; db_xref "GeneID:115210251"; gbkey "mRNA"; gene "LOC115210251"; ID ""; gene_name "LOC115210251"; transcript_id "XM_036501829.1"; product "titin, transcript variant X15"; exon_number "16"; model_evidence "Supporting evidence includes similarity to: 21 Proteins, and 100% coverage of the annotated genomic feature by RNAseq alignments, including 6 samples with support for all annotated introns";
NC_043000.1	Gnomon	exon	16834612	16834809	.	-	.	gene_id "LOC115210251"; db_xref "GeneID:115210251"; gbkey "mRNA"; gene "LOC115210251"; ID ""; gene_name "LOC115210251"; transcript_id "XM_036501829.1"; product "titin, transcript variant X15"; exon_number "15"; model_evidence "Supporting evidence includes similarity to: 21 Proteins, and 100% coverage of the annotated genomic feature by RNAseq alignments, including 6 samples with support for all annotated introns";
NC_043000.1	Gnomon	exon	16835683	16835880	.	-	.	gene_id "LOC115210251"; db_xref "GeneID:115210251"; gbkey "mRNA"; gene "LOC115210251"; ID ""; gene_name "LOC115210251"; transcript_id "XM_036501829.1"; product "titin, transcript variant X15"; exon_number "14"; model_evidence "Supporting evidence includes similarity to: 21 Proteins, and 100% coverage of the annotated genomic feature by RNAseq alignments, including 6 samples with support for all annotated introns";
NC_043000.1	Gnomon	exon	16838074	16838271	.	-	.	gene_id "LOC115210251"; db_xref "GeneID:115210251"; gbkey "mRNA"; gene "LOC115210251"; ID ""; gene_name "LOC115210251"; transcript_id "XM_036501829.1"; product "titin, transcript variant X15"; exon_number "13"; model_evidence "Supporting evidence includes similarity to: 21 Proteins, and 100% coverage of the annotated genomic feature by RNAseq alignments, including 6 samples with support for all annotated introns";
NC_043000.1	Gnomon	exon	16838960	16839058	.	-	.	gene_id "LOC115210251"; db_xref "GeneID:115210251"; gbkey "mRNA"; gene "LOC115210251"; ID ""; gene_name "LOC115210251"; transcript_id "XM_036501829.1"; product "titin, transcript variant X15"; exon_number "12"; model_evidence "Supporting evidence includes similarity to: 21 Proteins, and 100% coverage of the annotated genomic feature by RNAseq alignments, including 6 samples with support for all annotated introns";
NC_043000.1	Gnomon	exon	16839848	16839946	.	-	.	gene_id "LOC115210251"; db_xref "GeneID:115210251"; gbkey "mRNA"; gene "LOC115210251"; ID ""; gene_name "LOC115210251"; transcript_id "XM_036501829.1"; product "titin, transcript variant X15"; exon_number "11"; model_evidence "Supporting evidence includes similarity to: 21 Proteins, and 100% coverage of the annotated genomic feature by RNAseq alignments, including 6 samples with support for all annotated introns";
NC_043000.1	Gnomon	exon	16842406	16842504	.	-	.	gene_id "LOC115210251"; db_xref "GeneID:115210251"; gbkey "mRNA"; gene "LOC115210251"; ID ""; gene_name "LOC115210251"; transcript_id "XM_036501829.1"; product "titin, transcript variant X15"; exon_number "10"; model_evidence "Supporting evidence includes similarity to: 21 Proteins, and 100% coverage of the annotated genomic feature by RNAseq alignments, including 6 samples with support for all annotated introns";
NC_043000.1	Gnomon	exon	16843775	16843873	.	-	.	gene_id "LOC115210251"; db_xref "GeneID:115210251"; gbkey "mRNA"; gene "LOC115210251"; ID ""; gene_name "LOC115210251"; transcript_id "XM_036501829.1"; product "titin, transcript variant X15"; exon_number "9"; model_evidence "Supporting evidence includes similarity to: 21 Proteins, and 100% coverage of the annotated genomic feature by RNAseq alignments, including 6 samples with support for all annotated introns";
NC_043000.1	Gnomon	exon	16844306	16844404	.	-	.	gene_id "LOC115210251"; db_xref "GeneID:115210251"; gbkey "mRNA"; gene "LOC115210251"; ID ""; gene_name "LOC115210251"; transcript_id "XM_036501829.1"; product "titin, transcript variant X15"; exon_number "8"; model_evidence "Supporting evidence includes similarity to: 21 Proteins, and 100% coverage of the annotated genomic feature by RNAseq alignments, including 6 samples with support for all annotated introns";
NC_043000.1	Gnomon	exon	16845452	16845550	.	-	.	gene_id "LOC115210251"; db_xref "GeneID:115210251"; gbkey "mRNA"; gene "LOC115210251"; ID ""; gene_name "LOC115210251"; transcript_id "XM_036501829.1"; product "titin, transcript variant X15"; exon_number "7"; model_evidence "Supporting evidence includes similarity to: 21 Proteins, and 100% coverage of the annotated genomic feature by RNAseq alignments, including 6 samples with support for all annotated introns";
NC_043000.1	Gnomon	exon	16856813	16856998	.	-	.	gene_id "LOC115210251"; db_xref "GeneID:115210251"; gbkey "mRNA"; gene "LOC115210251"; ID ""; gene_name "LOC115210251"; transcript_id "XM_036501829.1"; product "titin, transcript variant X15"; exon_number "6"; model_evidence "Supporting evidence includes similarity to: 21 Proteins, and 100% coverage of the annotated genomic feature by RNAseq alignments, including 6 samples with support for all annotated introns";
NC_043000.1	Gnomon	exon	16858069	16858167	.	-	.	gene_id "LOC115210251"; db_xref "GeneID:115210251"; gbkey "mRNA"; gene "LOC115210251"; ID ""; gene_name "LOC115210251"; transcript_id "XM_036501829.1"; product "titin, transcript variant X15"; exon_number "5"; model_evidence "Supporting evidence includes similarity to: 21 Proteins, and 100% coverage of the annotated genomic feature by RNAseq alignments, including 6 samples with support for all annotated introns";
NC_043000.1	Gnomon	exon	16861584	16861682	.	-	.	gene_id "LOC115210251"; db_xref "GeneID:115210251"; gbkey "mRNA"; gene "LOC115210251"; ID ""; gene_name "LOC115210251"; transcript_id "XM_036501829.1"; product "titin, transcript variant X15"; exon_number "4"; model_evidence "Supporting evidence includes similarity to: 21 Proteins, and 100% coverage of the annotated genomic feature by RNAseq alignments, including 6 samples with support for all annotated introns";
NC_043000.1	Gnomon	exon	16867544	16867642	.	-	.	gene_id "LOC115210251"; db_xref "GeneID:115210251"; gbkey "mRNA"; gene "LOC115210251"; ID ""; gene_name "LOC115210251"; transcript_id "XM_036501829.1"; product "titin, transcript variant X15"; exon_number "3"; model_evidence "Supporting evidence includes similarity to: 21 Proteins, and 100% coverage of the annotated genomic feature by RNAseq alignments, including 6 samples with support for all annotated introns";
NC_043000.1	Gnomon	exon	16893928	16894029	.	-	.	gene_id "LOC115210251"; db_xref "GeneID:115210251"; gbkey "mRNA"; gene "LOC115210251"; ID ""; gene_name "LOC115210251"; transcript_id "XM_036501829.1"; product "titin, transcript variant X15"; exon_number "2"; model_evidence "Supporting evidence includes similarity to: 21 Proteins, and 100% coverage of the annotated genomic feature by RNAseq alignments, including 6 samples with support for all annotated introns";
NC_043000.1	Gnomon	exon	16989315	16989613	.	-	.	gene_id "LOC115210251"; db_xref "GeneID:115210251"; gbkey "mRNA"; gene "LOC115210251"; ID ""; gene_name "LOC115210251"; transcript_id "XM_036501829.1"; product "titin, transcript variant X15"; exon_number "1"; model_evidence "Supporting evidence includes similarity to: 21 Proteins, and 100% coverage of the annotated genomic feature by RNAseq alignments, including 6 samples with support for all annotated introns";
NC_043000.1	Gnomon	start_codon	16989399	16989401	.	-	0	gene_id "LOC115210251"; db_xref "GeneID:115210251"; gbkey "CDS"; gene "LOC115210251"; ID ""; gene_name "LOC115210251"; transcript_id "XM_036501829.1"; product "titin isoform X15"; protein_id "XP_036357722.1"; exon_number "1";
NC_043000.1	Gnomon	stop_codon	16561297	16561299	.	-	0	gene_id "LOC115210251"; db_xref "GeneID:115210251"; gbkey "CDS"; gene "LOC115210251"; ID ""; gene_name "LOC115210251"; transcript_id "XM_036501829.1"; product "titin isoform X15"; protein_id "XP_036357722.1"; exon_number "54";
NC_043000.1	Gnomon	transcript	16558861	16989612	.	-	.	gene_id "LOC115210251"; ID "XM_036501830.1"; gene_name "LOC115210251"; transcript_id "XM_036501830.1";
NC_043000.1	Gnomon	CDS	16561300	16561498	.	-	1	gene_id "LOC115210251"; db_xref "GeneID:115210251"; gbkey "CDS"; gene "LOC115210251"; ID ""; gene_name "LOC115210251"; transcript_id "XM_036501830.1"; product "titin isoform X16"; protein_id "XP_036357723.1"; exon_number "55";
NC_043000.1	Gnomon	CDS	16564127	16564187	.	-	2	gene_id "LOC115210251"; db_xref "GeneID:115210251"; gbkey "CDS"; gene "LOC115210251"; ID ""; gene_name "LOC115210251"; transcript_id "XM_036501830.1"; product "titin isoform X16"; protein_id "XP_036357723.1"; exon_number "54";
NC_043000.1	Gnomon	CDS	16570414	16570470	.	-	2	gene_id "LOC115210251"; db_xref "GeneID:115210251"; gbkey "CDS"; gene "LOC115210251"; ID ""; gene_name "LOC115210251"; transcript_id "XM_036501830.1"; product "titin isoform X16"; protein_id "XP_036357723.1"; exon_number "53";
NC_043000.1	Gnomon	CDS	16576157	16585408	.	-	2	gene_id "LOC115210251"; db_xref "GeneID:115210251"; gbkey "CDS"; gene "LOC115210251"; ID ""; gene_name "LOC115210251"; transcript_id "XM_036501830.1"; product "titin isoform X16"; protein_id "XP_036357723.1"; exon_number "52";
NC_043000.1	Gnomon	CDS	16588532	16588678	.	-	2	gene_id "LOC115210251"; db_xref "GeneID:115210251"; gbkey "CDS"; gene "LOC115210251"; ID ""; gene_name "LOC115210251"; transcript_id "XM_036501830.1"; product "titin isoform X16"; protein_id "XP_036357723.1"; exon_number "51";
NC_043000.1	Gnomon	CDS	16600855	16601376	.	-	2	gene_id "LOC115210251"; db_xref "GeneID:115210251"; gbkey "CDS"; gene "LOC115210251"; ID ""; gene_name "LOC115210251"; transcript_id "XM_036501830.1"; product "titin isoform X16"; protein_id "XP_036357723.1"; exon_number "50";
NC_043000.1	Gnomon	CDS	16606492	16613517	.	-	2	gene_id "LOC115210251"; db_xref "GeneID:115210251"; gbkey "CDS"; gene "LOC115210251"; ID ""; gene_name "LOC115210251"; transcript_id "XM_036501830.1"; product "titin isoform X16"; protein_id "XP_036357723.1"; exon_number "49";
NC_043000.1	Gnomon	CDS	16616341	16616406	.	-	2	gene_id "LOC115210251"; db_xref "GeneID:115210251"; gbkey "CDS"; gene "LOC115210251"; ID ""; gene_name "LOC115210251"; transcript_id "XM_036501830.1"; product "titin isoform X16"; protein_id "XP_036357723.1"; exon_number "48";
NC_043000.1	Gnomon	CDS	16620832	16621002	.	-	2	gene_id "LOC115210251"; db_xref "GeneID:115210251"; gbkey "CDS"; gene "LOC115210251"; ID ""; gene_name "LOC115210251"; transcript_id "XM_036501830.1"; product "titin isoform X16"; protein_id "XP_036357723.1"; exon_number "47";
NC_043000.1	Gnomon	CDS	16664532	16664624	.	-	2	gene_id "LOC115210251"; db_xref "GeneID:115210251"; gbkey "CDS"; gene "LOC115210251"; ID ""; gene_name "LOC115210251"; transcript_id "XM_036501830.1"; product "titin isoform X16"; protein_id "XP_036357723.1"; exon_number "46";
NC_043000.1	Gnomon	CDS	16690677	16690733	.	-	2	gene_id "LOC115210251"; db_xref "GeneID:115210251"; gbkey "CDS"; gene "LOC115210251"; ID ""; gene_name "LOC115210251"; transcript_id "XM_036501830.1"; product "titin isoform X16"; protein_id "XP_036357723.1"; exon_number "45";
NC_043000.1	Gnomon	CDS	16695288	16695500	.	-	2	gene_id "LOC115210251"; db_xref "GeneID:115210251"; gbkey "CDS"; gene "LOC115210251"; ID ""; gene_name "LOC115210251"; transcript_id "XM_036501830.1"; product "titin isoform X16"; protein_id "XP_036357723.1"; exon_number "44";
NC_043000.1	Gnomon	CDS	16701088	16701291	.	-	2	gene_id "LOC115210251"; db_xref "GeneID:115210251"; gbkey "CDS"; gene "LOC115210251"; ID ""; gene_name "LOC115210251"; transcript_id "XM_036501830.1"; product "titin isoform X16"; protein_id "XP_036357723.1"; exon_number "43";
NC_043000.1	Gnomon	CDS	16703993	16704056	.	-	0	gene_id "LOC115210251"; db_xref "GeneID:115210251"; gbkey "CDS"; gene "LOC115210251"; ID ""; gene_name "LOC115210251"; transcript_id "XM_036501830.1"; product "titin isoform X16"; protein_id "XP_036357723.1"; exon_number "42";
NC_043000.1	Gnomon	CDS	16704481	16704525	.	-	0	gene_id "LOC115210251"; db_xref "GeneID:115210251"; gbkey "CDS"; gene "LOC115210251"; ID ""; gene_name "LOC115210251"; transcript_id "XM_036501830.1"; product "titin isoform X16"; protein_id "XP_036357723.1"; exon_number "41";
NC_043000.1	Gnomon	CDS	16706618	16706718	.	-	2	gene_id "LOC115210251"; db_xref "GeneID:115210251"; gbkey "CDS"; gene "LOC115210251"; ID ""; gene_name "LOC115210251"; transcript_id "XM_036501830.1"; product "titin isoform X16"; protein_id "XP_036357723.1"; exon_number "40";
NC_043000.1	Gnomon	CDS	16708674	16708802	.	-	2	gene_id "LOC115210251"; db_xref "GeneID:115210251"; gbkey "CDS"; gene "LOC115210251"; ID ""; gene_name "LOC115210251"; transcript_id "XM_036501830.1"; product "titin isoform X16"; protein_id "XP_036357723.1"; exon_number "39";
NC_043000.1	Gnomon	CDS	16711312	16711515	.	-	2	gene_id "LOC115210251"; db_xref "GeneID:115210251"; gbkey "CDS"; gene "LOC115210251"; ID ""; gene_name "LOC115210251"; transcript_id "XM_036501830.1"; product "titin isoform X16"; protein_id "XP_036357723.1"; exon_number "38";
NC_043000.1	Gnomon	CDS	16712545	16712623	.	-	0	gene_id "LOC115210251"; db_xref "GeneID:115210251"; gbkey "CDS"; gene "LOC115210251"; ID ""; gene_name "LOC115210251"; transcript_id "XM_036501830.1"; product "titin isoform X16"; protein_id "XP_036357723.1"; exon_number "37";
NC_043000.1	Gnomon	CDS	16713799	16714050	.	-	0	gene_id "LOC115210251"; db_xref "GeneID:115210251"; gbkey "CDS"; gene "LOC115210251"; ID ""; gene_name "LOC115210251"; transcript_id "XM_036501830.1"; product "titin isoform X16"; protein_id "XP_036357723.1"; exon_number "36";
NC_043000.1	Gnomon	CDS	16715531	16715759	.	-	1	gene_id "LOC115210251"; db_xref "GeneID:115210251"; gbkey "CDS"; gene "LOC115210251"; ID ""; gene_name "LOC115210251"; transcript_id "XM_036501830.1"; product "titin isoform X16"; protein_id "XP_036357723.1"; exon_number "35";
NC_043000.1	Gnomon	CDS	16717308	16717404	.	-	2	gene_id "LOC115210251"; db_xref "GeneID:115210251"; gbkey "CDS"; gene "LOC115210251"; ID ""; gene_name "LOC115210251"; transcript_id "XM_036501830.1"; product "titin isoform X16"; protein_id "XP_036357723.1"; exon_number "34";
NC_043000.1	Gnomon	CDS	16729548	16729752	.	-	0	gene_id "LOC115210251"; db_xref "GeneID:115210251"; gbkey "CDS"; gene "LOC115210251"; ID ""; gene_name "LOC115210251"; transcript_id "XM_036501830.1"; product "titin isoform X16"; protein_id "XP_036357723.1"; exon_number "33";
NC_043000.1	Gnomon	CDS	16733272	16733483	.	-	2	gene_id "LOC115210251"; db_xref "GeneID:115210251"; gbkey "CDS"; gene "LOC115210251"; ID ""; gene_name "LOC115210251"; transcript_id "XM_036501830.1"; product "titin isoform X16"; protein_id "XP_036357723.1"; exon_number "32";
NC_043000.1	Gnomon	CDS	16738264	16738418	.	-	1	gene_id "LOC115210251"; db_xref "GeneID:115210251"; gbkey "CDS"; gene "LOC115210251"; ID ""; gene_name "LOC115210251"; transcript_id "XM_036501830.1"; product "titin isoform X16"; protein_id "XP_036357723.1"; exon_number "31";
NC_043000.1	Gnomon	CDS	16743734	16743958	.	-	1	gene_id "LOC115210251"; db_xref "GeneID:115210251"; gbkey "CDS"; gene "LOC115210251"; ID ""; gene_name "LOC115210251"; transcript_id "XM_036501830.1"; product "titin isoform X16"; protein_id "XP_036357723.1"; exon_number "30";
NC_043000.1	Gnomon	CDS	16756462	16756479	.	-	1	gene_id "LOC115210251"; db_xref "GeneID:115210251"; gbkey "CDS"; gene "LOC115210251"; ID ""; gene_name "LOC115210251"; transcript_id "XM_036501830.1"; product "titin isoform X16"; protein_id "XP_036357723.1"; exon_number "29";
NC_043000.1	Gnomon	CDS	16758104	16758279	.	-	0	gene_id "LOC115210251"; db_xref "GeneID:115210251"; gbkey "CDS"; gene "LOC115210251"; ID ""; gene_name "LOC115210251"; transcript_id "XM_036501830.1"; product "titin isoform X16"; protein_id "XP_036357723.1"; exon_number "28";
NC_043000.1	Gnomon	CDS	16763135	16763341	.	-	0	gene_id "LOC115210251"; db_xref "GeneID:115210251"; gbkey "CDS"; gene "LOC115210251"; ID ""; gene_name "LOC115210251"; transcript_id "XM_036501830.1"; product "titin isoform X16"; protein_id "XP_036357723.1"; exon_number "27";
NC_043000.1	Gnomon	CDS	16771550	16771819	.	-	0	gene_id "LOC115210251"; db_xref "GeneID:115210251"; gbkey "CDS"; gene "LOC115210251"; ID ""; gene_name "LOC115210251"; transcript_id "XM_036501830.1"; product "titin isoform X16"; protein_id "XP_036357723.1"; exon_number "26";
NC_043000.1	Gnomon	CDS	16776348	16776497	.	-	0	gene_id "LOC115210251"; db_xref "GeneID:115210251"; gbkey "CDS"; gene "LOC115210251"; ID ""; gene_name "LOC115210251"; transcript_id "XM_036501830.1"; product "titin isoform X16"; protein_id "XP_036357723.1"; exon_number "25";
NC_043000.1	Gnomon	CDS	16781074	16781138	.	-	2	gene_id "LOC115210251"; db_xref "GeneID:115210251"; gbkey "CDS"; gene "LOC115210251"; ID ""; gene_name "LOC115210251"; transcript_id "XM_036501830.1"; product "titin isoform X16"; protein_id "XP_036357723.1"; exon_number "24";
NC_043000.1	Gnomon	CDS	16799209	16799304	.	-	2	gene_id "LOC115210251"; db_xref "GeneID:115210251"; gbkey "CDS"; gene "LOC115210251"; ID ""; gene_name "LOC115210251"; transcript_id "XM_036501830.1"; product "titin isoform X16"; protein_id "XP_036357723.1"; exon_number "23";
NC_043000.1	Gnomon	CDS	16803395	16803566	.	-	0	gene_id "LOC115210251"; db_xref "GeneID:115210251"; gbkey "CDS"; gene "LOC115210251"; ID ""; gene_name "LOC115210251"; transcript_id "XM_036501830.1"; product "titin isoform X16"; protein_id "XP_036357723.1"; exon_number "22";
NC_043000.1	Gnomon	CDS	16805819	16805917	.	-	0	gene_id "LOC115210251"; db_xref "GeneID:115210251"; gbkey "CDS"; gene "LOC115210251"; ID ""; gene_name "LOC115210251"; transcript_id "XM_036501830.1"; product "titin isoform X16"; protein_id "XP_036357723.1"; exon_number "21";
NC_043000.1	Gnomon	CDS	16828851	16828949	.	-	0	gene_id "LOC115210251"; db_xref "GeneID:115210251"; gbkey "CDS"; gene "LOC115210251"; ID ""; gene_name "LOC115210251"; transcript_id "XM_036501830.1"; product "titin isoform X16"; protein_id "XP_036357723.1"; exon_number "20";
NC_043000.1	Gnomon	CDS	16830274	16830372	.	-	0	gene_id "LOC115210251"; db_xref "GeneID:115210251"; gbkey "CDS"; gene "LOC115210251"; ID ""; gene_name "LOC115210251"; transcript_id "XM_036501830.1"; product "titin isoform X16"; protein_id "XP_036357723.1"; exon_number "19";
NC_043000.1	Gnomon	CDS	16831366	16831464	.	-	0	gene_id "LOC115210251"; db_xref "GeneID:115210251"; gbkey "CDS"; gene "LOC115210251"; ID ""; gene_name "LOC115210251"; transcript_id "XM_036501830.1"; product "titin isoform X16"; protein_id "XP_036357723.1"; exon_number "18";
NC_043000.1	Gnomon	CDS	16832847	16832945	.	-	0	gene_id "LOC115210251"; db_xref "GeneID:115210251"; gbkey "CDS"; gene "LOC115210251"; ID ""; gene_name "LOC115210251"; transcript_id "XM_036501830.1"; product "titin isoform X16"; protein_id "XP_036357723.1"; exon_number "17";
NC_043000.1	Gnomon	CDS	16834612	16834809	.	-	0	gene_id "LOC115210251"; db_xref "GeneID:115210251"; gbkey "CDS"; gene "LOC115210251"; ID ""; gene_name "LOC115210251"; transcript_id "XM_036501830.1"; product "titin isoform X16"; protein_id "XP_036357723.1"; exon_number "16";
NC_043000.1	Gnomon	CDS	16835683	16835880	.	-	0	gene_id "LOC115210251"; db_xref "GeneID:115210251"; gbkey "CDS"; gene "LOC115210251"; ID ""; gene_name "LOC115210251"; transcript_id "XM_036501830.1"; product "titin isoform X16"; protein_id "XP_036357723.1"; exon_number "15";
NC_043000.1	Gnomon	CDS	16838074	16838271	.	-	0	gene_id "LOC115210251"; db_xref "GeneID:115210251"; gbkey "CDS"; gene "LOC115210251"; ID ""; gene_name "LOC115210251"; transcript_id "XM_036501830.1"; product "titin isoform X16"; protein_id "XP_036357723.1"; exon_number "14";
NC_043000.1	Gnomon	CDS	16838960	16839058	.	-	0	gene_id "LOC115210251"; db_xref "GeneID:115210251"; gbkey "CDS"; gene "LOC115210251"; ID ""; gene_name "LOC115210251"; transcript_id "XM_036501830.1"; product "titin isoform X16"; protein_id "XP_036357723.1"; exon_number "13";
NC_043000.1	Gnomon	CDS	16839848	16839946	.	-	0	gene_id "LOC115210251"; db_xref "GeneID:115210251"; gbkey "CDS"; gene "LOC115210251"; ID ""; gene_name "LOC115210251"; transcript_id "XM_036501830.1"; product "titin isoform X16"; protein_id "XP_036357723.1"; exon_number "12";
NC_043000.1	Gnomon	CDS	16842406	16842504	.	-	0	gene_id "LOC115210251"; db_xref "GeneID:115210251"; gbkey "CDS"; gene "LOC115210251"; ID ""; gene_name "LOC115210251"; transcript_id "XM_036501830.1"; product "titin isoform X16"; protein_id "XP_036357723.1"; exon_number "11";
NC_043000.1	Gnomon	CDS	16843775	16843873	.	-	0	gene_id "LOC115210251"; db_xref "GeneID:115210251"; gbkey "CDS"; gene "LOC115210251"; ID ""; gene_name "LOC115210251"; transcript_id "XM_036501830.1"; product "titin isoform X16"; protein_id "XP_036357723.1"; exon_number "10";
NC_043000.1	Gnomon	CDS	16844306	16844404	.	-	0	gene_id "LOC115210251"; db_xref "GeneID:115210251"; gbkey "CDS"; gene "LOC115210251"; ID ""; gene_name "LOC115210251"; transcript_id "XM_036501830.1"; product "titin isoform X16"; protein_id "XP_036357723.1"; exon_number "9";
NC_043000.1	Gnomon	CDS	16845452	16845550	.	-	0	gene_id "LOC115210251"; db_xref "GeneID:115210251"; gbkey "CDS"; gene "LOC115210251"; ID ""; gene_name "LOC115210251"; transcript_id "XM_036501830.1"; product "titin isoform X16"; protein_id "XP_036357723.1"; exon_number "8";
NC_043000.1	Gnomon	CDS	16850545	16850574	.	-	0	gene_id "LOC115210251"; db_xref "GeneID:115210251"; gbkey "CDS"; gene "LOC115210251"; ID ""; gene_name "LOC115210251"; transcript_id "XM_036501830.1"; product "titin isoform X16"; protein_id "XP_036357723.1"; exon_number "7";
NC_043000.1	Gnomon	CDS	16856813	16856998	.	-	0	gene_id "LOC115210251"; db_xref "GeneID:115210251"; gbkey "CDS"; gene "LOC115210251"; ID ""; gene_name "LOC115210251"; transcript_id "XM_036501830.1"; product "titin isoform X16"; protein_id "XP_036357723.1"; exon_number "6";
NC_043000.1	Gnomon	CDS	16858069	16858167	.	-	0	gene_id "LOC115210251"; db_xref "GeneID:115210251"; gbkey "CDS"; gene "LOC115210251"; ID ""; gene_name "LOC115210251"; transcript_id "XM_036501830.1"; product "titin isoform X16"; protein_id "XP_036357723.1"; exon_number "5";
NC_043000.1	Gnomon	CDS	16861584	16861682	.	-	0	gene_id "LOC115210251"; db_xref "GeneID:115210251"; gbkey "CDS"; gene "LOC115210251"; ID ""; gene_name "LOC115210251"; transcript_id "XM_036501830.1"; product "titin isoform X16"; protein_id "XP_036357723.1"; exon_number "4";
NC_043000.1	Gnomon	CDS	16867544	16867642	.	-	0	gene_id "LOC115210251"; db_xref "GeneID:115210251"; gbkey "CDS"; gene "LOC115210251"; ID ""; gene_name "LOC115210251"; transcript_id "XM_036501830.1"; product "titin isoform X16"; protein_id "XP_036357723.1"; exon_number "3";
NC_043000.1	Gnomon	CDS	16893928	16894029	.	-	0	gene_id "LOC115210251"; db_xref "GeneID:115210251"; gbkey "CDS"; gene "LOC115210251"; ID ""; gene_name "LOC115210251"; transcript_id "XM_036501830.1"; product "titin isoform X16"; protein_id "XP_036357723.1"; exon_number "2";
NC_043000.1	Gnomon	CDS	16989315	16989401	.	-	0	gene_id "LOC115210251"; db_xref "GeneID:115210251"; gbkey "CDS"; gene "LOC115210251"; ID ""; gene_name "LOC115210251"; transcript_id "XM_036501830.1"; product "titin isoform X16"; protein_id "XP_036357723.1"; exon_number "1";
NC_043000.1	Gnomon	exon	16558861	16561498	.	-	.	gene_id "LOC115210251"; db_xref "GeneID:115210251"; gbkey "mRNA"; gene "LOC115210251"; ID ""; gene_name "LOC115210251"; transcript_id "XM_036501830.1"; product "titin, transcript variant X16"; exon_number "55"; model_evidence "Supporting evidence includes similarity to: 21 Proteins, and 100% coverage of the annotated genomic feature by RNAseq alignments, including 6 samples with support for all annotated introns";
NC_043000.1	Gnomon	exon	16564127	16564187	.	-	.	gene_id "LOC115210251"; db_xref "GeneID:115210251"; gbkey "mRNA"; gene "LOC115210251"; ID ""; gene_name "LOC115210251"; transcript_id "XM_036501830.1"; product "titin, transcript variant X16"; exon_number "54"; model_evidence "Supporting evidence includes similarity to: 21 Proteins, and 100% coverage of the annotated genomic feature by RNAseq alignments, including 6 samples with support for all annotated introns";
NC_043000.1	Gnomon	exon	16570414	16570470	.	-	.	gene_id "LOC115210251"; db_xref "GeneID:115210251"; gbkey "mRNA"; gene "LOC115210251"; ID ""; gene_name "LOC115210251"; transcript_id "XM_036501830.1"; product "titin, transcript variant X16"; exon_number "53"; model_evidence "Supporting evidence includes similarity to: 21 Proteins, and 100% coverage of the annotated genomic feature by RNAseq alignments, including 6 samples with support for all annotated introns";
NC_043000.1	Gnomon	exon	16576157	16585408	.	-	.	gene_id "LOC115210251"; db_xref "GeneID:115210251"; gbkey "mRNA"; gene "LOC115210251"; ID ""; gene_name "LOC115210251"; transcript_id "XM_036501830.1"; product "titin, transcript variant X16"; exon_number "52"; model_evidence "Supporting evidence includes similarity to: 21 Proteins, and 100% coverage of the annotated genomic feature by RNAseq alignments, including 6 samples with support for all annotated introns";
NC_043000.1	Gnomon	exon	16588532	16588678	.	-	.	gene_id "LOC115210251"; db_xref "GeneID:115210251"; gbkey "mRNA"; gene "LOC115210251"; ID ""; gene_name "LOC115210251"; transcript_id "XM_036501830.1"; product "titin, transcript variant X16"; exon_number "51"; model_evidence "Supporting evidence includes similarity to: 21 Proteins, and 100% coverage of the annotated genomic feature by RNAseq alignments, including 6 samples with support for all annotated introns";
NC_043000.1	Gnomon	exon	16600855	16601376	.	-	.	gene_id "LOC115210251"; db_xref "GeneID:115210251"; gbkey "mRNA"; gene "LOC115210251"; ID ""; gene_name "LOC115210251"; transcript_id "XM_036501830.1"; product "titin, transcript variant X16"; exon_number "50"; model_evidence "Supporting evidence includes similarity to: 21 Proteins, and 100% coverage of the annotated genomic feature by RNAseq alignments, including 6 samples with support for all annotated introns";
NC_043000.1	Gnomon	exon	16606492	16613517	.	-	.	gene_id "LOC115210251"; db_xref "GeneID:115210251"; gbkey "mRNA"; gene "LOC115210251"; ID ""; gene_name "LOC115210251"; transcript_id "XM_036501830.1"; product "titin, transcript variant X16"; exon_number "49"; model_evidence "Supporting evidence includes similarity to: 21 Proteins, and 100% coverage of the annotated genomic feature by RNAseq alignments, including 6 samples with support for all annotated introns";
NC_043000.1	Gnomon	exon	16616341	16616406	.	-	.	gene_id "LOC115210251"; db_xref "GeneID:115210251"; gbkey "mRNA"; gene "LOC115210251"; ID ""; gene_name "LOC115210251"; transcript_id "XM_036501830.1"; product "titin, transcript variant X16"; exon_number "48"; model_evidence "Supporting evidence includes similarity to: 21 Proteins, and 100% coverage of the annotated genomic feature by RNAseq alignments, including 6 samples with support for all annotated introns";
NC_043000.1	Gnomon	exon	16620832	16621002	.	-	.	gene_id "LOC115210251"; db_xref "GeneID:115210251"; gbkey "mRNA"; gene "LOC115210251"; ID ""; gene_name "LOC115210251"; transcript_id "XM_036501830.1"; product "titin, transcript variant X16"; exon_number "47"; model_evidence "Supporting evidence includes similarity to: 21 Proteins, and 100% coverage of the annotated genomic feature by RNAseq alignments, including 6 samples with support for all annotated introns";
NC_043000.1	Gnomon	exon	16664532	16664624	.	-	.	gene_id "LOC115210251"; db_xref "GeneID:115210251"; gbkey "mRNA"; gene "LOC115210251"; ID ""; gene_name "LOC115210251"; transcript_id "XM_036501830.1"; product "titin, transcript variant X16"; exon_number "46"; model_evidence "Supporting evidence includes similarity to: 21 Proteins, and 100% coverage of the annotated genomic feature by RNAseq alignments, including 6 samples with support for all annotated introns";
NC_043000.1	Gnomon	exon	16690677	16690733	.	-	.	gene_id "LOC115210251"; db_xref "GeneID:115210251"; gbkey "mRNA"; gene "LOC115210251"; ID ""; gene_name "LOC115210251"; transcript_id "XM_036501830.1"; product "titin, transcript variant X16"; exon_number "45"; model_evidence "Supporting evidence includes similarity to: 21 Proteins, and 100% coverage of the annotated genomic feature by RNAseq alignments, including 6 samples with support for all annotated introns";
NC_043000.1	Gnomon	exon	16695288	16695500	.	-	.	gene_id "LOC115210251"; db_xref "GeneID:115210251"; gbkey "mRNA"; gene "LOC115210251"; ID ""; gene_name "LOC115210251"; transcript_id "XM_036501830.1"; product "titin, transcript variant X16"; exon_number "44"; model_evidence "Supporting evidence includes similarity to: 21 Proteins, and 100% coverage of the annotated genomic feature by RNAseq alignments, including 6 samples with support for all annotated introns";
NC_043000.1	Gnomon	exon	16701088	16701291	.	-	.	gene_id "LOC115210251"; db_xref "GeneID:115210251"; gbkey "mRNA"; gene "LOC115210251"; ID ""; gene_name "LOC115210251"; transcript_id "XM_036501830.1"; product "titin, transcript variant X16"; exon_number "43"; model_evidence "Supporting evidence includes similarity to: 21 Proteins, and 100% coverage of the annotated genomic feature by RNAseq alignments, including 6 samples with support for all annotated introns";
NC_043000.1	Gnomon	exon	16703993	16704056	.	-	.	gene_id "LOC115210251"; db_xref "GeneID:115210251"; gbkey "mRNA"; gene "LOC115210251"; ID ""; gene_name "LOC115210251"; transcript_id "XM_036501830.1"; product "titin, transcript variant X16"; exon_number "42"; model_evidence "Supporting evidence includes similarity to: 21 Proteins, and 100% coverage of the annotated genomic feature by RNAseq alignments, including 6 samples with support for all annotated introns";
NC_043000.1	Gnomon	exon	16704481	16704525	.	-	.	gene_id "LOC115210251"; db_xref "GeneID:115210251"; gbkey "mRNA"; gene "LOC115210251"; ID ""; gene_name "LOC115210251"; transcript_id "XM_036501830.1"; product "titin, transcript variant X16"; exon_number "41"; model_evidence "Supporting evidence includes similarity to: 21 Proteins, and 100% coverage of the annotated genomic feature by RNAseq alignments, including 6 samples with support for all annotated introns";
NC_043000.1	Gnomon	exon	16706618	16706718	.	-	.	gene_id "LOC115210251"; db_xref "GeneID:115210251"; gbkey "mRNA"; gene "LOC115210251"; ID ""; gene_name "LOC115210251"; transcript_id "XM_036501830.1"; product "titin, transcript variant X16"; exon_number "40"; model_evidence "Supporting evidence includes similarity to: 21 Proteins, and 100% coverage of the annotated genomic feature by RNAseq alignments, including 6 samples with support for all annotated introns";
NC_043000.1	Gnomon	exon	16708674	16708802	.	-	.	gene_id "LOC115210251"; db_xref "GeneID:115210251"; gbkey "mRNA"; gene "LOC115210251"; ID ""; gene_name "LOC115210251"; transcript_id "XM_036501830.1"; product "titin, transcript variant X16"; exon_number "39"; model_evidence "Supporting evidence includes similarity to: 21 Proteins, and 100% coverage of the annotated genomic feature by RNAseq alignments, including 6 samples with support for all annotated introns";
NC_043000.1	Gnomon	exon	16711312	16711515	.	-	.	gene_id "LOC115210251"; db_xref "GeneID:115210251"; gbkey "mRNA"; gene "LOC115210251"; ID ""; gene_name "LOC115210251"; transcript_id "XM_036501830.1"; product "titin, transcript variant X16"; exon_number "38"; model_evidence "Supporting evidence includes similarity to: 21 Proteins, and 100% coverage of the annotated genomic feature by RNAseq alignments, including 6 samples with support for all annotated introns";
NC_043000.1	Gnomon	exon	16712545	16712623	.	-	.	gene_id "LOC115210251"; db_xref "GeneID:115210251"; gbkey "mRNA"; gene "LOC115210251"; ID ""; gene_name "LOC115210251"; transcript_id "XM_036501830.1"; product "titin, transcript variant X16"; exon_number "37"; model_evidence "Supporting evidence includes similarity to: 21 Proteins, and 100% coverage of the annotated genomic feature by RNAseq alignments, including 6 samples with support for all annotated introns";
NC_043000.1	Gnomon	exon	16713799	16714050	.	-	.	gene_id "LOC115210251"; db_xref "GeneID:115210251"; gbkey "mRNA"; gene "LOC115210251"; ID ""; gene_name "LOC115210251"; transcript_id "XM_036501830.1"; product "titin, transcript variant X16"; exon_number "36"; model_evidence "Supporting evidence includes similarity to: 21 Proteins, and 100% coverage of the annotated genomic feature by RNAseq alignments, including 6 samples with support for all annotated introns";
NC_043000.1	Gnomon	exon	16715531	16715759	.	-	.	gene_id "LOC115210251"; db_xref "GeneID:115210251"; gbkey "mRNA"; gene "LOC115210251"; ID ""; gene_name "LOC115210251"; transcript_id "XM_036501830.1"; product "titin, transcript variant X16"; exon_number "35"; model_evidence "Supporting evidence includes similarity to: 21 Proteins, and 100% coverage of the annotated genomic feature by RNAseq alignments, including 6 samples with support for all annotated introns";
NC_043000.1	Gnomon	exon	16717308	16717404	.	-	.	gene_id "LOC115210251"; db_xref "GeneID:115210251"; gbkey "mRNA"; gene "LOC115210251"; ID ""; gene_name "LOC115210251"; transcript_id "XM_036501830.1"; product "titin, transcript variant X16"; exon_number "34"; model_evidence "Supporting evidence includes similarity to: 21 Proteins, and 100% coverage of the annotated genomic feature by RNAseq alignments, including 6 samples with support for all annotated introns";
NC_043000.1	Gnomon	exon	16729548	16729752	.	-	.	gene_id "LOC115210251"; db_xref "GeneID:115210251"; gbkey "mRNA"; gene "LOC115210251"; ID ""; gene_name "LOC115210251"; transcript_id "XM_036501830.1"; product "titin, transcript variant X16"; exon_number "33"; model_evidence "Supporting evidence includes similarity to: 21 Proteins, and 100% coverage of the annotated genomic feature by RNAseq alignments, including 6 samples with support for all annotated introns";
NC_043000.1	Gnomon	exon	16733272	16733483	.	-	.	gene_id "LOC115210251"; db_xref "GeneID:115210251"; gbkey "mRNA"; gene "LOC115210251"; ID ""; gene_name "LOC115210251"; transcript_id "XM_036501830.1"; product "titin, transcript variant X16"; exon_number "32"; model_evidence "Supporting evidence includes similarity to: 21 Proteins, and 100% coverage of the annotated genomic feature by RNAseq alignments, including 6 samples with support for all annotated introns";
NC_043000.1	Gnomon	exon	16738264	16738418	.	-	.	gene_id "LOC115210251"; db_xref "GeneID:115210251"; gbkey "mRNA"; gene "LOC115210251"; ID ""; gene_name "LOC115210251"; transcript_id "XM_036501830.1"; product "titin, transcript variant X16"; exon_number "31"; model_evidence "Supporting evidence includes similarity to: 21 Proteins, and 100% coverage of the annotated genomic feature by RNAseq alignments, including 6 samples with support for all annotated introns";
NC_043000.1	Gnomon	exon	16743734	16743958	.	-	.	gene_id "LOC115210251"; db_xref "GeneID:115210251"; gbkey "mRNA"; gene "LOC115210251"; ID ""; gene_name "LOC115210251"; transcript_id "XM_036501830.1"; product "titin, transcript variant X16"; exon_number "30"; model_evidence "Supporting evidence includes similarity to: 21 Proteins, and 100% coverage of the annotated genomic feature by RNAseq alignments, including 6 samples with support for all annotated introns";
NC_043000.1	Gnomon	exon	16756462	16756479	.	-	.	gene_id "LOC115210251"; db_xref "GeneID:115210251"; gbkey "mRNA"; gene "LOC115210251"; ID ""; gene_name "LOC115210251"; transcript_id "XM_036501830.1"; product "titin, transcript variant X16"; exon_number "29"; model_evidence "Supporting evidence includes similarity to: 21 Proteins, and 100% coverage of the annotated genomic feature by RNAseq alignments, including 6 samples with support for all annotated introns";
NC_043000.1	Gnomon	exon	16758104	16758279	.	-	.	gene_id "LOC115210251"; db_xref "GeneID:115210251"; gbkey "mRNA"; gene "LOC115210251"; ID ""; gene_name "LOC115210251"; transcript_id "XM_036501830.1"; product "titin, transcript variant X16"; exon_number "28"; model_evidence "Supporting evidence includes similarity to: 21 Proteins, and 100% coverage of the annotated genomic feature by RNAseq alignments, including 6 samples with support for all annotated introns";
NC_043000.1	Gnomon	exon	16763135	16763341	.	-	.	gene_id "LOC115210251"; db_xref "GeneID:115210251"; gbkey "mRNA"; gene "LOC115210251"; ID ""; gene_name "LOC115210251"; transcript_id "XM_036501830.1"; product "titin, transcript variant X16"; exon_number "27"; model_evidence "Supporting evidence includes similarity to: 21 Proteins, and 100% coverage of the annotated genomic feature by RNAseq alignments, including 6 samples with support for all annotated introns";
NC_043000.1	Gnomon	exon	16771550	16771819	.	-	.	gene_id "LOC115210251"; db_xref "GeneID:115210251"; gbkey "mRNA"; gene "LOC115210251"; ID ""; gene_name "LOC115210251"; transcript_id "XM_036501830.1"; product "titin, transcript variant X16"; exon_number "26"; model_evidence "Supporting evidence includes similarity to: 21 Proteins, and 100% coverage of the annotated genomic feature by RNAseq alignments, including 6 samples with support for all annotated introns";
NC_043000.1	Gnomon	exon	16776348	16776497	.	-	.	gene_id "LOC115210251"; db_xref "GeneID:115210251"; gbkey "mRNA"; gene "LOC115210251"; ID ""; gene_name "LOC115210251"; transcript_id "XM_036501830.1"; product "titin, transcript variant X16"; exon_number "25"; model_evidence "Supporting evidence includes similarity to: 21 Proteins, and 100% coverage of the annotated genomic feature by RNAseq alignments, including 6 samples with support for all annotated introns";
NC_043000.1	Gnomon	exon	16781074	16781138	.	-	.	gene_id "LOC115210251"; db_xref "GeneID:115210251"; gbkey "mRNA"; gene "LOC115210251"; ID ""; gene_name "LOC115210251"; transcript_id "XM_036501830.1"; product "titin, transcript variant X16"; exon_number "24"; model_evidence "Supporting evidence includes similarity to: 21 Proteins, and 100% coverage of the annotated genomic feature by RNAseq alignments, including 6 samples with support for all annotated introns";
NC_043000.1	Gnomon	exon	16799209	16799304	.	-	.	gene_id "LOC115210251"; db_xref "GeneID:115210251"; gbkey "mRNA"; gene "LOC115210251"; ID ""; gene_name "LOC115210251"; transcript_id "XM_036501830.1"; product "titin, transcript variant X16"; exon_number "23"; model_evidence "Supporting evidence includes similarity to: 21 Proteins, and 100% coverage of the annotated genomic feature by RNAseq alignments, including 6 samples with support for all annotated introns";
NC_043000.1	Gnomon	exon	16803395	16803566	.	-	.	gene_id "LOC115210251"; db_xref "GeneID:115210251"; gbkey "mRNA"; gene "LOC115210251"; ID ""; gene_name "LOC115210251"; transcript_id "XM_036501830.1"; product "titin, transcript variant X16"; exon_number "22"; model_evidence "Supporting evidence includes similarity to: 21 Proteins, and 100% coverage of the annotated genomic feature by RNAseq alignments, including 6 samples with support for all annotated introns";
NC_043000.1	Gnomon	exon	16805819	16805917	.	-	.	gene_id "LOC115210251"; db_xref "GeneID:115210251"; gbkey "mRNA"; gene "LOC115210251"; ID ""; gene_name "LOC115210251"; transcript_id "XM_036501830.1"; product "titin, transcript variant X16"; exon_number "21"; model_evidence "Supporting evidence includes similarity to: 21 Proteins, and 100% coverage of the annotated genomic feature by RNAseq alignments, including 6 samples with support for all annotated introns";
NC_043000.1	Gnomon	exon	16828851	16828949	.	-	.	gene_id "LOC115210251"; db_xref "GeneID:115210251"; gbkey "mRNA"; gene "LOC115210251"; ID ""; gene_name "LOC115210251"; transcript_id "XM_036501830.1"; product "titin, transcript variant X16"; exon_number "20"; model_evidence "Supporting evidence includes similarity to: 21 Proteins, and 100% coverage of the annotated genomic feature by RNAseq alignments, including 6 samples with support for all annotated introns";
NC_043000.1	Gnomon	exon	16830274	16830372	.	-	.	gene_id "LOC115210251"; db_xref "GeneID:115210251"; gbkey "mRNA"; gene "LOC115210251"; ID ""; gene_name "LOC115210251"; transcript_id "XM_036501830.1"; product "titin, transcript variant X16"; exon_number "19"; model_evidence "Supporting evidence includes similarity to: 21 Proteins, and 100% coverage of the annotated genomic feature by RNAseq alignments, including 6 samples with support for all annotated introns";
NC_043000.1	Gnomon	exon	16831366	16831464	.	-	.	gene_id "LOC115210251"; db_xref "GeneID:115210251"; gbkey "mRNA"; gene "LOC115210251"; ID ""; gene_name "LOC115210251"; transcript_id "XM_036501830.1"; product "titin, transcript variant X16"; exon_number "18"; model_evidence "Supporting evidence includes similarity to: 21 Proteins, and 100% coverage of the annotated genomic feature by RNAseq alignments, including 6 samples with support for all annotated introns";
NC_043000.1	Gnomon	exon	16832847	16832945	.	-	.	gene_id "LOC115210251"; db_xref "GeneID:115210251"; gbkey "mRNA"; gene "LOC115210251"; ID ""; gene_name "LOC115210251"; transcript_id "XM_036501830.1"; product "titin, transcript variant X16"; exon_number "17"; model_evidence "Supporting evidence includes similarity to: 21 Proteins, and 100% coverage of the annotated genomic feature by RNAseq alignments, including 6 samples with support for all annotated introns";
NC_043000.1	Gnomon	exon	16834612	16834809	.	-	.	gene_id "LOC115210251"; db_xref "GeneID:115210251"; gbkey "mRNA"; gene "LOC115210251"; ID ""; gene_name "LOC115210251"; transcript_id "XM_036501830.1"; product "titin, transcript variant X16"; exon_number "16"; model_evidence "Supporting evidence includes similarity to: 21 Proteins, and 100% coverage of the annotated genomic feature by RNAseq alignments, including 6 samples with support for all annotated introns";
NC_043000.1	Gnomon	exon	16835683	16835880	.	-	.	gene_id "LOC115210251"; db_xref "GeneID:115210251"; gbkey "mRNA"; gene "LOC115210251"; ID ""; gene_name "LOC115210251"; transcript_id "XM_036501830.1"; product "titin, transcript variant X16"; exon_number "15"; model_evidence "Supporting evidence includes similarity to: 21 Proteins, and 100% coverage of the annotated genomic feature by RNAseq alignments, including 6 samples with support for all annotated introns";
NC_043000.1	Gnomon	exon	16838074	16838271	.	-	.	gene_id "LOC115210251"; db_xref "GeneID:115210251"; gbkey "mRNA"; gene "LOC115210251"; ID ""; gene_name "LOC115210251"; transcript_id "XM_036501830.1"; product "titin, transcript variant X16"; exon_number "14"; model_evidence "Supporting evidence includes similarity to: 21 Proteins, and 100% coverage of the annotated genomic feature by RNAseq alignments, including 6 samples with support for all annotated introns";
NC_043000.1	Gnomon	exon	16838960	16839058	.	-	.	gene_id "LOC115210251"; db_xref "GeneID:115210251"; gbkey "mRNA"; gene "LOC115210251"; ID ""; gene_name "LOC115210251"; transcript_id "XM_036501830.1"; product "titin, transcript variant X16"; exon_number "13"; model_evidence "Supporting evidence includes similarity to: 21 Proteins, and 100% coverage of the annotated genomic feature by RNAseq alignments, including 6 samples with support for all annotated introns";
NC_043000.1	Gnomon	exon	16839848	16839946	.	-	.	gene_id "LOC115210251"; db_xref "GeneID:115210251"; gbkey "mRNA"; gene "LOC115210251"; ID ""; gene_name "LOC115210251"; transcript_id "XM_036501830.1"; product "titin, transcript variant X16"; exon_number "12"; model_evidence "Supporting evidence includes similarity to: 21 Proteins, and 100% coverage of the annotated genomic feature by RNAseq alignments, including 6 samples with support for all annotated introns";
NC_043000.1	Gnomon	exon	16842406	16842504	.	-	.	gene_id "LOC115210251"; db_xref "GeneID:115210251"; gbkey "mRNA"; gene "LOC115210251"; ID ""; gene_name "LOC115210251"; transcript_id "XM_036501830.1"; product "titin, transcript variant X16"; exon_number "11"; model_evidence "Supporting evidence includes similarity to: 21 Proteins, and 100% coverage of the annotated genomic feature by RNAseq alignments, including 6 samples with support for all annotated introns";
NC_043000.1	Gnomon	exon	16843775	16843873	.	-	.	gene_id "LOC115210251"; db_xref "GeneID:115210251"; gbkey "mRNA"; gene "LOC115210251"; ID ""; gene_name "LOC115210251"; transcript_id "XM_036501830.1"; product "titin, transcript variant X16"; exon_number "10"; model_evidence "Supporting evidence includes similarity to: 21 Proteins, and 100% coverage of the annotated genomic feature by RNAseq alignments, including 6 samples with support for all annotated introns";
NC_043000.1	Gnomon	exon	16844306	16844404	.	-	.	gene_id "LOC115210251"; db_xref "GeneID:115210251"; gbkey "mRNA"; gene "LOC115210251"; ID ""; gene_name "LOC115210251"; transcript_id "XM_036501830.1"; product "titin, transcript variant X16"; exon_number "9"; model_evidence "Supporting evidence includes similarity to: 21 Proteins, and 100% coverage of the annotated genomic feature by RNAseq alignments, including 6 samples with support for all annotated introns";
NC_043000.1	Gnomon	exon	16845452	16845550	.	-	.	gene_id "LOC115210251"; db_xref "GeneID:115210251"; gbkey "mRNA"; gene "LOC115210251"; ID ""; gene_name "LOC115210251"; transcript_id "XM_036501830.1"; product "titin, transcript variant X16"; exon_number "8"; model_evidence "Supporting evidence includes similarity to: 21 Proteins, and 100% coverage of the annotated genomic feature by RNAseq alignments, including 6 samples with support for all annotated introns";
NC_043000.1	Gnomon	exon	16850545	16850574	.	-	.	gene_id "LOC115210251"; db_xref "GeneID:115210251"; gbkey "mRNA"; gene "LOC115210251"; ID ""; gene_name "LOC115210251"; transcript_id "XM_036501830.1"; product "titin, transcript variant X16"; exon_number "7"; model_evidence "Supporting evidence includes similarity to: 21 Proteins, and 100% coverage of the annotated genomic feature by RNAseq alignments, including 6 samples with support for all annotated introns";
NC_043000.1	Gnomon	exon	16856813	16856998	.	-	.	gene_id "LOC115210251"; db_xref "GeneID:115210251"; gbkey "mRNA"; gene "LOC115210251"; ID ""; gene_name "LOC115210251"; transcript_id "XM_036501830.1"; product "titin, transcript variant X16"; exon_number "6"; model_evidence "Supporting evidence includes similarity to: 21 Proteins, and 100% coverage of the annotated genomic feature by RNAseq alignments, including 6 samples with support for all annotated introns";
NC_043000.1	Gnomon	exon	16858069	16858167	.	-	.	gene_id "LOC115210251"; db_xref "GeneID:115210251"; gbkey "mRNA"; gene "LOC115210251"; ID ""; gene_name "LOC115210251"; transcript_id "XM_036501830.1"; product "titin, transcript variant X16"; exon_number "5"; model_evidence "Supporting evidence includes similarity to: 21 Proteins, and 100% coverage of the annotated genomic feature by RNAseq alignments, including 6 samples with support for all annotated introns";
NC_043000.1	Gnomon	exon	16861584	16861682	.	-	.	gene_id "LOC115210251"; db_xref "GeneID:115210251"; gbkey "mRNA"; gene "LOC115210251"; ID ""; gene_name "LOC115210251"; transcript_id "XM_036501830.1"; product "titin, transcript variant X16"; exon_number "4"; model_evidence "Supporting evidence includes similarity to: 21 Proteins, and 100% coverage of the annotated genomic feature by RNAseq alignments, including 6 samples with support for all annotated introns";
NC_043000.1	Gnomon	exon	16867544	16867642	.	-	.	gene_id "LOC115210251"; db_xref "GeneID:115210251"; gbkey "mRNA"; gene "LOC115210251"; ID ""; gene_name "LOC115210251"; transcript_id "XM_036501830.1"; product "titin, transcript variant X16"; exon_number "3"; model_evidence "Supporting evidence includes similarity to: 21 Proteins, and 100% coverage of the annotated genomic feature by RNAseq alignments, including 6 samples with support for all annotated introns";
NC_043000.1	Gnomon	exon	16893928	16894029	.	-	.	gene_id "LOC115210251"; db_xref "GeneID:115210251"; gbkey "mRNA"; gene "LOC115210251"; ID ""; gene_name "LOC115210251"; transcript_id "XM_036501830.1"; product "titin, transcript variant X16"; exon_number "2"; model_evidence "Supporting evidence includes similarity to: 21 Proteins, and 100% coverage of the annotated genomic feature by RNAseq alignments, including 6 samples with support for all annotated introns";
NC_043000.1	Gnomon	exon	16989315	16989612	.	-	.	gene_id "LOC115210251"; db_xref "GeneID:115210251"; gbkey "mRNA"; gene "LOC115210251"; ID ""; gene_name "LOC115210251"; transcript_id "XM_036501830.1"; product "titin, transcript variant X16"; exon_number "1"; model_evidence "Supporting evidence includes similarity to: 21 Proteins, and 100% coverage of the annotated genomic feature by RNAseq alignments, including 6 samples with support for all annotated introns";
NC_043000.1	Gnomon	start_codon	16989399	16989401	.	-	0	gene_id "LOC115210251"; db_xref "GeneID:115210251"; gbkey "CDS"; gene "LOC115210251"; ID ""; gene_name "LOC115210251"; transcript_id "XM_036501830.1"; product "titin isoform X16"; protein_id "XP_036357723.1"; exon_number "1";
NC_043000.1	Gnomon	stop_codon	16561297	16561299	.	-	0	gene_id "LOC115210251"; db_xref "GeneID:115210251"; gbkey "CDS"; gene "LOC115210251"; ID ""; gene_name "LOC115210251"; transcript_id "XM_036501830.1"; product "titin isoform X16"; protein_id "XP_036357723.1"; exon_number "55";
NC_043000.1	Gnomon	transcript	16558861	16989461	.	-	.	gene_id "LOC115210251"; ID "XM_036501832.1"; gene_name "LOC115210251"; transcript_id "XM_036501832.1";
NC_043000.1	Gnomon	CDS	16561300	16561498	.	-	1	gene_id "LOC115210251"; db_xref "GeneID:115210251"; gbkey "CDS"; gene "LOC115210251"; ID ""; gene_name "LOC115210251"; transcript_id "XM_036501832.1"; product "titin isoform X17"; protein_id "XP_036357725.1"; exon_number "54";
NC_043000.1	Gnomon	CDS	16564127	16564187	.	-	2	gene_id "LOC115210251"; db_xref "GeneID:115210251"; gbkey "CDS"; gene "LOC115210251"; ID ""; gene_name "LOC115210251"; transcript_id "XM_036501832.1"; product "titin isoform X17"; protein_id "XP_036357725.1"; exon_number "53";
NC_043000.1	Gnomon	CDS	16570414	16570470	.	-	2	gene_id "LOC115210251"; db_xref "GeneID:115210251"; gbkey "CDS"; gene "LOC115210251"; ID ""; gene_name "LOC115210251"; transcript_id "XM_036501832.1"; product "titin isoform X17"; protein_id "XP_036357725.1"; exon_number "52";
NC_043000.1	Gnomon	CDS	16576157	16585408	.	-	2	gene_id "LOC115210251"; db_xref "GeneID:115210251"; gbkey "CDS"; gene "LOC115210251"; ID ""; gene_name "LOC115210251"; transcript_id "XM_036501832.1"; product "titin isoform X17"; protein_id "XP_036357725.1"; exon_number "51";
NC_043000.1	Gnomon	CDS	16588532	16588678	.	-	2	gene_id "LOC115210251"; db_xref "GeneID:115210251"; gbkey "CDS"; gene "LOC115210251"; ID ""; gene_name "LOC115210251"; transcript_id "XM_036501832.1"; product "titin isoform X17"; protein_id "XP_036357725.1"; exon_number "50";
NC_043000.1	Gnomon	CDS	16600855	16601376	.	-	2	gene_id "LOC115210251"; db_xref "GeneID:115210251"; gbkey "CDS"; gene "LOC115210251"; ID ""; gene_name "LOC115210251"; transcript_id "XM_036501832.1"; product "titin isoform X17"; protein_id "XP_036357725.1"; exon_number "49";
NC_043000.1	Gnomon	CDS	16606492	16613517	.	-	2	gene_id "LOC115210251"; db_xref "GeneID:115210251"; gbkey "CDS"; gene "LOC115210251"; ID ""; gene_name "LOC115210251"; transcript_id "XM_036501832.1"; product "titin isoform X17"; protein_id "XP_036357725.1"; exon_number "48";
NC_043000.1	Gnomon	CDS	16616341	16616406	.	-	2	gene_id "LOC115210251"; db_xref "GeneID:115210251"; gbkey "CDS"; gene "LOC115210251"; ID ""; gene_name "LOC115210251"; transcript_id "XM_036501832.1"; product "titin isoform X17"; protein_id "XP_036357725.1"; exon_number "47";
NC_043000.1	Gnomon	CDS	16620832	16621002	.	-	2	gene_id "LOC115210251"; db_xref "GeneID:115210251"; gbkey "CDS"; gene "LOC115210251"; ID ""; gene_name "LOC115210251"; transcript_id "XM_036501832.1"; product "titin isoform X17"; protein_id "XP_036357725.1"; exon_number "46";
NC_043000.1	Gnomon	CDS	16664532	16664624	.	-	2	gene_id "LOC115210251"; db_xref "GeneID:115210251"; gbkey "CDS"; gene "LOC115210251"; ID ""; gene_name "LOC115210251"; transcript_id "XM_036501832.1"; product "titin isoform X17"; protein_id "XP_036357725.1"; exon_number "45";
NC_043000.1	Gnomon	CDS	16690677	16690733	.	-	2	gene_id "LOC115210251"; db_xref "GeneID:115210251"; gbkey "CDS"; gene "LOC115210251"; ID ""; gene_name "LOC115210251"; transcript_id "XM_036501832.1"; product "titin isoform X17"; protein_id "XP_036357725.1"; exon_number "44";
NC_043000.1	Gnomon	CDS	16695288	16695500	.	-	2	gene_id "LOC115210251"; db_xref "GeneID:115210251"; gbkey "CDS"; gene "LOC115210251"; ID ""; gene_name "LOC115210251"; transcript_id "XM_036501832.1"; product "titin isoform X17"; protein_id "XP_036357725.1"; exon_number "43";
NC_043000.1	Gnomon	CDS	16701088	16701291	.	-	2	gene_id "LOC115210251"; db_xref "GeneID:115210251"; gbkey "CDS"; gene "LOC115210251"; ID ""; gene_name "LOC115210251"; transcript_id "XM_036501832.1"; product "titin isoform X17"; protein_id "XP_036357725.1"; exon_number "42";
NC_043000.1	Gnomon	CDS	16703993	16704056	.	-	0	gene_id "LOC115210251"; db_xref "GeneID:115210251"; gbkey "CDS"; gene "LOC115210251"; ID ""; gene_name "LOC115210251"; transcript_id "XM_036501832.1"; product "titin isoform X17"; protein_id "XP_036357725.1"; exon_number "41";
NC_043000.1	Gnomon	CDS	16706618	16706718	.	-	2	gene_id "LOC115210251"; db_xref "GeneID:115210251"; gbkey "CDS"; gene "LOC115210251"; ID ""; gene_name "LOC115210251"; transcript_id "XM_036501832.1"; product "titin isoform X17"; protein_id "XP_036357725.1"; exon_number "40";
NC_043000.1	Gnomon	CDS	16708674	16708802	.	-	2	gene_id "LOC115210251"; db_xref "GeneID:115210251"; gbkey "CDS"; gene "LOC115210251"; ID ""; gene_name "LOC115210251"; transcript_id "XM_036501832.1"; product "titin isoform X17"; protein_id "XP_036357725.1"; exon_number "39";
NC_043000.1	Gnomon	CDS	16711312	16711515	.	-	2	gene_id "LOC115210251"; db_xref "GeneID:115210251"; gbkey "CDS"; gene "LOC115210251"; ID ""; gene_name "LOC115210251"; transcript_id "XM_036501832.1"; product "titin isoform X17"; protein_id "XP_036357725.1"; exon_number "38";
NC_043000.1	Gnomon	CDS	16712545	16712623	.	-	0	gene_id "LOC115210251"; db_xref "GeneID:115210251"; gbkey "CDS"; gene "LOC115210251"; ID ""; gene_name "LOC115210251"; transcript_id "XM_036501832.1"; product "titin isoform X17"; protein_id "XP_036357725.1"; exon_number "37";
NC_043000.1	Gnomon	CDS	16713799	16714050	.	-	0	gene_id "LOC115210251"; db_xref "GeneID:115210251"; gbkey "CDS"; gene "LOC115210251"; ID ""; gene_name "LOC115210251"; transcript_id "XM_036501832.1"; product "titin isoform X17"; protein_id "XP_036357725.1"; exon_number "36";
NC_043000.1	Gnomon	CDS	16715531	16715759	.	-	1	gene_id "LOC115210251"; db_xref "GeneID:115210251"; gbkey "CDS"; gene "LOC115210251"; ID ""; gene_name "LOC115210251"; transcript_id "XM_036501832.1"; product "titin isoform X17"; protein_id "XP_036357725.1"; exon_number "35";
NC_043000.1	Gnomon	CDS	16717308	16717404	.	-	2	gene_id "LOC115210251"; db_xref "GeneID:115210251"; gbkey "CDS"; gene "LOC115210251"; ID ""; gene_name "LOC115210251"; transcript_id "XM_036501832.1"; product "titin isoform X17"; protein_id "XP_036357725.1"; exon_number "34";
NC_043000.1	Gnomon	CDS	16729542	16729752	.	-	0	gene_id "LOC115210251"; db_xref "GeneID:115210251"; gbkey "CDS"; gene "LOC115210251"; ID ""; gene_name "LOC115210251"; transcript_id "XM_036501832.1"; product "titin isoform X17"; protein_id "XP_036357725.1"; exon_number "33";
NC_043000.1	Gnomon	CDS	16733272	16733483	.	-	2	gene_id "LOC115210251"; db_xref "GeneID:115210251"; gbkey "CDS"; gene "LOC115210251"; ID ""; gene_name "LOC115210251"; transcript_id "XM_036501832.1"; product "titin isoform X17"; protein_id "XP_036357725.1"; exon_number "32";
NC_043000.1	Gnomon	CDS	16738234	16738418	.	-	1	gene_id "LOC115210251"; db_xref "GeneID:115210251"; gbkey "CDS"; gene "LOC115210251"; ID ""; gene_name "LOC115210251"; transcript_id "XM_036501832.1"; product "titin isoform X17"; protein_id "XP_036357725.1"; exon_number "31";
NC_043000.1	Gnomon	CDS	16743734	16743958	.	-	1	gene_id "LOC115210251"; db_xref "GeneID:115210251"; gbkey "CDS"; gene "LOC115210251"; ID ""; gene_name "LOC115210251"; transcript_id "XM_036501832.1"; product "titin isoform X17"; protein_id "XP_036357725.1"; exon_number "30";
NC_043000.1	Gnomon	CDS	16756462	16756479	.	-	1	gene_id "LOC115210251"; db_xref "GeneID:115210251"; gbkey "CDS"; gene "LOC115210251"; ID ""; gene_name "LOC115210251"; transcript_id "XM_036501832.1"; product "titin isoform X17"; protein_id "XP_036357725.1"; exon_number "29";
NC_043000.1	Gnomon	CDS	16758104	16758279	.	-	0	gene_id "LOC115210251"; db_xref "GeneID:115210251"; gbkey "CDS"; gene "LOC115210251"; ID ""; gene_name "LOC115210251"; transcript_id "XM_036501832.1"; product "titin isoform X17"; protein_id "XP_036357725.1"; exon_number "28";
NC_043000.1	Gnomon	CDS	16763135	16763341	.	-	0	gene_id "LOC115210251"; db_xref "GeneID:115210251"; gbkey "CDS"; gene "LOC115210251"; ID ""; gene_name "LOC115210251"; transcript_id "XM_036501832.1"; product "titin isoform X17"; protein_id "XP_036357725.1"; exon_number "27";
NC_043000.1	Gnomon	CDS	16771550	16771819	.	-	0	gene_id "LOC115210251"; db_xref "GeneID:115210251"; gbkey "CDS"; gene "LOC115210251"; ID ""; gene_name "LOC115210251"; transcript_id "XM_036501832.1"; product "titin isoform X17"; protein_id "XP_036357725.1"; exon_number "26";
NC_043000.1	Gnomon	CDS	16776348	16776497	.	-	0	gene_id "LOC115210251"; db_xref "GeneID:115210251"; gbkey "CDS"; gene "LOC115210251"; ID ""; gene_name "LOC115210251"; transcript_id "XM_036501832.1"; product "titin isoform X17"; protein_id "XP_036357725.1"; exon_number "25";
NC_043000.1	Gnomon	CDS	16781074	16781138	.	-	2	gene_id "LOC115210251"; db_xref "GeneID:115210251"; gbkey "CDS"; gene "LOC115210251"; ID ""; gene_name "LOC115210251"; transcript_id "XM_036501832.1"; product "titin isoform X17"; protein_id "XP_036357725.1"; exon_number "24";
NC_043000.1	Gnomon	CDS	16799209	16799304	.	-	2	gene_id "LOC115210251"; db_xref "GeneID:115210251"; gbkey "CDS"; gene "LOC115210251"; ID ""; gene_name "LOC115210251"; transcript_id "XM_036501832.1"; product "titin isoform X17"; protein_id "XP_036357725.1"; exon_number "23";
NC_043000.1	Gnomon	CDS	16803395	16803566	.	-	0	gene_id "LOC115210251"; db_xref "GeneID:115210251"; gbkey "CDS"; gene "LOC115210251"; ID ""; gene_name "LOC115210251"; transcript_id "XM_036501832.1"; product "titin isoform X17"; protein_id "XP_036357725.1"; exon_number "22";
NC_043000.1	Gnomon	CDS	16805819	16805917	.	-	0	gene_id "LOC115210251"; db_xref "GeneID:115210251"; gbkey "CDS"; gene "LOC115210251"; ID ""; gene_name "LOC115210251"; transcript_id "XM_036501832.1"; product "titin isoform X17"; protein_id "XP_036357725.1"; exon_number "21";
NC_043000.1	Gnomon	CDS	16828851	16828949	.	-	0	gene_id "LOC115210251"; db_xref "GeneID:115210251"; gbkey "CDS"; gene "LOC115210251"; ID ""; gene_name "LOC115210251"; transcript_id "XM_036501832.1"; product "titin isoform X17"; protein_id "XP_036357725.1"; exon_number "20";
NC_043000.1	Gnomon	CDS	16830274	16830372	.	-	0	gene_id "LOC115210251"; db_xref "GeneID:115210251"; gbkey "CDS"; gene "LOC115210251"; ID ""; gene_name "LOC115210251"; transcript_id "XM_036501832.1"; product "titin isoform X17"; protein_id "XP_036357725.1"; exon_number "19";
NC_043000.1	Gnomon	CDS	16831366	16831464	.	-	0	gene_id "LOC115210251"; db_xref "GeneID:115210251"; gbkey "CDS"; gene "LOC115210251"; ID ""; gene_name "LOC115210251"; transcript_id "XM_036501832.1"; product "titin isoform X17"; protein_id "XP_036357725.1"; exon_number "18";
NC_043000.1	Gnomon	CDS	16832847	16832945	.	-	0	gene_id "LOC115210251"; db_xref "GeneID:115210251"; gbkey "CDS"; gene "LOC115210251"; ID ""; gene_name "LOC115210251"; transcript_id "XM_036501832.1"; product "titin isoform X17"; protein_id "XP_036357725.1"; exon_number "17";
NC_043000.1	Gnomon	CDS	16834612	16834809	.	-	0	gene_id "LOC115210251"; db_xref "GeneID:115210251"; gbkey "CDS"; gene "LOC115210251"; ID ""; gene_name "LOC115210251"; transcript_id "XM_036501832.1"; product "titin isoform X17"; protein_id "XP_036357725.1"; exon_number "16";
NC_043000.1	Gnomon	CDS	16835683	16835880	.	-	0	gene_id "LOC115210251"; db_xref "GeneID:115210251"; gbkey "CDS"; gene "LOC115210251"; ID ""; gene_name "LOC115210251"; transcript_id "XM_036501832.1"; product "titin isoform X17"; protein_id "XP_036357725.1"; exon_number "15";
NC_043000.1	Gnomon	CDS	16838074	16838271	.	-	0	gene_id "LOC115210251"; db_xref "GeneID:115210251"; gbkey "CDS"; gene "LOC115210251"; ID ""; gene_name "LOC115210251"; transcript_id "XM_036501832.1"; product "titin isoform X17"; protein_id "XP_036357725.1"; exon_number "14";
NC_043000.1	Gnomon	CDS	16838960	16839058	.	-	0	gene_id "LOC115210251"; db_xref "GeneID:115210251"; gbkey "CDS"; gene "LOC115210251"; ID ""; gene_name "LOC115210251"; transcript_id "XM_036501832.1"; product "titin isoform X17"; protein_id "XP_036357725.1"; exon_number "13";
NC_043000.1	Gnomon	CDS	16839848	16839946	.	-	0	gene_id "LOC115210251"; db_xref "GeneID:115210251"; gbkey "CDS"; gene "LOC115210251"; ID ""; gene_name "LOC115210251"; transcript_id "XM_036501832.1"; product "titin isoform X17"; protein_id "XP_036357725.1"; exon_number "12";
NC_043000.1	Gnomon	CDS	16842406	16842504	.	-	0	gene_id "LOC115210251"; db_xref "GeneID:115210251"; gbkey "CDS"; gene "LOC115210251"; ID ""; gene_name "LOC115210251"; transcript_id "XM_036501832.1"; product "titin isoform X17"; protein_id "XP_036357725.1"; exon_number "11";
NC_043000.1	Gnomon	CDS	16843775	16843873	.	-	0	gene_id "LOC115210251"; db_xref "GeneID:115210251"; gbkey "CDS"; gene "LOC115210251"; ID ""; gene_name "LOC115210251"; transcript_id "XM_036501832.1"; product "titin isoform X17"; protein_id "XP_036357725.1"; exon_number "10";
NC_043000.1	Gnomon	CDS	16844306	16844404	.	-	0	gene_id "LOC115210251"; db_xref "GeneID:115210251"; gbkey "CDS"; gene "LOC115210251"; ID ""; gene_name "LOC115210251"; transcript_id "XM_036501832.1"; product "titin isoform X17"; protein_id "XP_036357725.1"; exon_number "9";
NC_043000.1	Gnomon	CDS	16845452	16845550	.	-	0	gene_id "LOC115210251"; db_xref "GeneID:115210251"; gbkey "CDS"; gene "LOC115210251"; ID ""; gene_name "LOC115210251"; transcript_id "XM_036501832.1"; product "titin isoform X17"; protein_id "XP_036357725.1"; exon_number "8";
NC_043000.1	Gnomon	CDS	16850545	16850574	.	-	0	gene_id "LOC115210251"; db_xref "GeneID:115210251"; gbkey "CDS"; gene "LOC115210251"; ID ""; gene_name "LOC115210251"; transcript_id "XM_036501832.1"; product "titin isoform X17"; protein_id "XP_036357725.1"; exon_number "7";
NC_043000.1	Gnomon	CDS	16856813	16856998	.	-	0	gene_id "LOC115210251"; db_xref "GeneID:115210251"; gbkey "CDS"; gene "LOC115210251"; ID ""; gene_name "LOC115210251"; transcript_id "XM_036501832.1"; product "titin isoform X17"; protein_id "XP_036357725.1"; exon_number "6";
NC_043000.1	Gnomon	CDS	16858069	16858167	.	-	0	gene_id "LOC115210251"; db_xref "GeneID:115210251"; gbkey "CDS"; gene "LOC115210251"; ID ""; gene_name "LOC115210251"; transcript_id "XM_036501832.1"; product "titin isoform X17"; protein_id "XP_036357725.1"; exon_number "5";
NC_043000.1	Gnomon	CDS	16861584	16861682	.	-	0	gene_id "LOC115210251"; db_xref "GeneID:115210251"; gbkey "CDS"; gene "LOC115210251"; ID ""; gene_name "LOC115210251"; transcript_id "XM_036501832.1"; product "titin isoform X17"; protein_id "XP_036357725.1"; exon_number "4";
NC_043000.1	Gnomon	CDS	16867544	16867642	.	-	0	gene_id "LOC115210251"; db_xref "GeneID:115210251"; gbkey "CDS"; gene "LOC115210251"; ID ""; gene_name "LOC115210251"; transcript_id "XM_036501832.1"; product "titin isoform X17"; protein_id "XP_036357725.1"; exon_number "3";
NC_043000.1	Gnomon	CDS	16893928	16894029	.	-	0	gene_id "LOC115210251"; db_xref "GeneID:115210251"; gbkey "CDS"; gene "LOC115210251"; ID ""; gene_name "LOC115210251"; transcript_id "XM_036501832.1"; product "titin isoform X17"; protein_id "XP_036357725.1"; exon_number "2";
NC_043000.1	Gnomon	CDS	16989315	16989401	.	-	0	gene_id "LOC115210251"; db_xref "GeneID:115210251"; gbkey "CDS"; gene "LOC115210251"; ID ""; gene_name "LOC115210251"; transcript_id "XM_036501832.1"; product "titin isoform X17"; protein_id "XP_036357725.1"; exon_number "1";
NC_043000.1	Gnomon	exon	16558861	16561498	.	-	.	gene_id "LOC115210251"; db_xref "GeneID:115210251"; gbkey "mRNA"; gene "LOC115210251"; ID ""; gene_name "LOC115210251"; transcript_id "XM_036501832.1"; product "titin, transcript variant X17"; exon_number "54"; model_evidence "Supporting evidence includes similarity to: 18 Proteins, and 100% coverage of the annotated genomic feature by RNAseq alignments, including 8 samples with support for all annotated introns";
NC_043000.1	Gnomon	exon	16564127	16564187	.	-	.	gene_id "LOC115210251"; db_xref "GeneID:115210251"; gbkey "mRNA"; gene "LOC115210251"; ID ""; gene_name "LOC115210251"; transcript_id "XM_036501832.1"; product "titin, transcript variant X17"; exon_number "53"; model_evidence "Supporting evidence includes similarity to: 18 Proteins, and 100% coverage of the annotated genomic feature by RNAseq alignments, including 8 samples with support for all annotated introns";
NC_043000.1	Gnomon	exon	16570414	16570470	.	-	.	gene_id "LOC115210251"; db_xref "GeneID:115210251"; gbkey "mRNA"; gene "LOC115210251"; ID ""; gene_name "LOC115210251"; transcript_id "XM_036501832.1"; product "titin, transcript variant X17"; exon_number "52"; model_evidence "Supporting evidence includes similarity to: 18 Proteins, and 100% coverage of the annotated genomic feature by RNAseq alignments, including 8 samples with support for all annotated introns";
NC_043000.1	Gnomon	exon	16576157	16585408	.	-	.	gene_id "LOC115210251"; db_xref "GeneID:115210251"; gbkey "mRNA"; gene "LOC115210251"; ID ""; gene_name "LOC115210251"; transcript_id "XM_036501832.1"; product "titin, transcript variant X17"; exon_number "51"; model_evidence "Supporting evidence includes similarity to: 18 Proteins, and 100% coverage of the annotated genomic feature by RNAseq alignments, including 8 samples with support for all annotated introns";
NC_043000.1	Gnomon	exon	16588532	16588678	.	-	.	gene_id "LOC115210251"; db_xref "GeneID:115210251"; gbkey "mRNA"; gene "LOC115210251"; ID ""; gene_name "LOC115210251"; transcript_id "XM_036501832.1"; product "titin, transcript variant X17"; exon_number "50"; model_evidence "Supporting evidence includes similarity to: 18 Proteins, and 100% coverage of the annotated genomic feature by RNAseq alignments, including 8 samples with support for all annotated introns";
NC_043000.1	Gnomon	exon	16600855	16601376	.	-	.	gene_id "LOC115210251"; db_xref "GeneID:115210251"; gbkey "mRNA"; gene "LOC115210251"; ID ""; gene_name "LOC115210251"; transcript_id "XM_036501832.1"; product "titin, transcript variant X17"; exon_number "49"; model_evidence "Supporting evidence includes similarity to: 18 Proteins, and 100% coverage of the annotated genomic feature by RNAseq alignments, including 8 samples with support for all annotated introns";
NC_043000.1	Gnomon	exon	16606492	16613517	.	-	.	gene_id "LOC115210251"; db_xref "GeneID:115210251"; gbkey "mRNA"; gene "LOC115210251"; ID ""; gene_name "LOC115210251"; transcript_id "XM_036501832.1"; product "titin, transcript variant X17"; exon_number "48"; model_evidence "Supporting evidence includes similarity to: 18 Proteins, and 100% coverage of the annotated genomic feature by RNAseq alignments, including 8 samples with support for all annotated introns";
NC_043000.1	Gnomon	exon	16616341	16616406	.	-	.	gene_id "LOC115210251"; db_xref "GeneID:115210251"; gbkey "mRNA"; gene "LOC115210251"; ID ""; gene_name "LOC115210251"; transcript_id "XM_036501832.1"; product "titin, transcript variant X17"; exon_number "47"; model_evidence "Supporting evidence includes similarity to: 18 Proteins, and 100% coverage of the annotated genomic feature by RNAseq alignments, including 8 samples with support for all annotated introns";
NC_043000.1	Gnomon	exon	16620832	16621002	.	-	.	gene_id "LOC115210251"; db_xref "GeneID:115210251"; gbkey "mRNA"; gene "LOC115210251"; ID ""; gene_name "LOC115210251"; transcript_id "XM_036501832.1"; product "titin, transcript variant X17"; exon_number "46"; model_evidence "Supporting evidence includes similarity to: 18 Proteins, and 100% coverage of the annotated genomic feature by RNAseq alignments, including 8 samples with support for all annotated introns";
NC_043000.1	Gnomon	exon	16664532	16664624	.	-	.	gene_id "LOC115210251"; db_xref "GeneID:115210251"; gbkey "mRNA"; gene "LOC115210251"; ID ""; gene_name "LOC115210251"; transcript_id "XM_036501832.1"; product "titin, transcript variant X17"; exon_number "45"; model_evidence "Supporting evidence includes similarity to: 18 Proteins, and 100% coverage of the annotated genomic feature by RNAseq alignments, including 8 samples with support for all annotated introns";
NC_043000.1	Gnomon	exon	16690677	16690733	.	-	.	gene_id "LOC115210251"; db_xref "GeneID:115210251"; gbkey "mRNA"; gene "LOC115210251"; ID ""; gene_name "LOC115210251"; transcript_id "XM_036501832.1"; product "titin, transcript variant X17"; exon_number "44"; model_evidence "Supporting evidence includes similarity to: 18 Proteins, and 100% coverage of the annotated genomic feature by RNAseq alignments, including 8 samples with support for all annotated introns";
NC_043000.1	Gnomon	exon	16695288	16695500	.	-	.	gene_id "LOC115210251"; db_xref "GeneID:115210251"; gbkey "mRNA"; gene "LOC115210251"; ID ""; gene_name "LOC115210251"; transcript_id "XM_036501832.1"; product "titin, transcript variant X17"; exon_number "43"; model_evidence "Supporting evidence includes similarity to: 18 Proteins, and 100% coverage of the annotated genomic feature by RNAseq alignments, including 8 samples with support for all annotated introns";
NC_043000.1	Gnomon	exon	16701088	16701291	.	-	.	gene_id "LOC115210251"; db_xref "GeneID:115210251"; gbkey "mRNA"; gene "LOC115210251"; ID ""; gene_name "LOC115210251"; transcript_id "XM_036501832.1"; product "titin, transcript variant X17"; exon_number "42"; model_evidence "Supporting evidence includes similarity to: 18 Proteins, and 100% coverage of the annotated genomic feature by RNAseq alignments, including 8 samples with support for all annotated introns";
NC_043000.1	Gnomon	exon	16703993	16704056	.	-	.	gene_id "LOC115210251"; db_xref "GeneID:115210251"; gbkey "mRNA"; gene "LOC115210251"; ID ""; gene_name "LOC115210251"; transcript_id "XM_036501832.1"; product "titin, transcript variant X17"; exon_number "41"; model_evidence "Supporting evidence includes similarity to: 18 Proteins, and 100% coverage of the annotated genomic feature by RNAseq alignments, including 8 samples with support for all annotated introns";
NC_043000.1	Gnomon	exon	16706618	16706718	.	-	.	gene_id "LOC115210251"; db_xref "GeneID:115210251"; gbkey "mRNA"; gene "LOC115210251"; ID ""; gene_name "LOC115210251"; transcript_id "XM_036501832.1"; product "titin, transcript variant X17"; exon_number "40"; model_evidence "Supporting evidence includes similarity to: 18 Proteins, and 100% coverage of the annotated genomic feature by RNAseq alignments, including 8 samples with support for all annotated introns";
NC_043000.1	Gnomon	exon	16708674	16708802	.	-	.	gene_id "LOC115210251"; db_xref "GeneID:115210251"; gbkey "mRNA"; gene "LOC115210251"; ID ""; gene_name "LOC115210251"; transcript_id "XM_036501832.1"; product "titin, transcript variant X17"; exon_number "39"; model_evidence "Supporting evidence includes similarity to: 18 Proteins, and 100% coverage of the annotated genomic feature by RNAseq alignments, including 8 samples with support for all annotated introns";
NC_043000.1	Gnomon	exon	16711312	16711515	.	-	.	gene_id "LOC115210251"; db_xref "GeneID:115210251"; gbkey "mRNA"; gene "LOC115210251"; ID ""; gene_name "LOC115210251"; transcript_id "XM_036501832.1"; product "titin, transcript variant X17"; exon_number "38"; model_evidence "Supporting evidence includes similarity to: 18 Proteins, and 100% coverage of the annotated genomic feature by RNAseq alignments, including 8 samples with support for all annotated introns";
NC_043000.1	Gnomon	exon	16712545	16712623	.	-	.	gene_id "LOC115210251"; db_xref "GeneID:115210251"; gbkey "mRNA"; gene "LOC115210251"; ID ""; gene_name "LOC115210251"; transcript_id "XM_036501832.1"; product "titin, transcript variant X17"; exon_number "37"; model_evidence "Supporting evidence includes similarity to: 18 Proteins, and 100% coverage of the annotated genomic feature by RNAseq alignments, including 8 samples with support for all annotated introns";
NC_043000.1	Gnomon	exon	16713799	16714050	.	-	.	gene_id "LOC115210251"; db_xref "GeneID:115210251"; gbkey "mRNA"; gene "LOC115210251"; ID ""; gene_name "LOC115210251"; transcript_id "XM_036501832.1"; product "titin, transcript variant X17"; exon_number "36"; model_evidence "Supporting evidence includes similarity to: 18 Proteins, and 100% coverage of the annotated genomic feature by RNAseq alignments, including 8 samples with support for all annotated introns";
NC_043000.1	Gnomon	exon	16715531	16715759	.	-	.	gene_id "LOC115210251"; db_xref "GeneID:115210251"; gbkey "mRNA"; gene "LOC115210251"; ID ""; gene_name "LOC115210251"; transcript_id "XM_036501832.1"; product "titin, transcript variant X17"; exon_number "35"; model_evidence "Supporting evidence includes similarity to: 18 Proteins, and 100% coverage of the annotated genomic feature by RNAseq alignments, including 8 samples with support for all annotated introns";
NC_043000.1	Gnomon	exon	16717308	16717404	.	-	.	gene_id "LOC115210251"; db_xref "GeneID:115210251"; gbkey "mRNA"; gene "LOC115210251"; ID ""; gene_name "LOC115210251"; transcript_id "XM_036501832.1"; product "titin, transcript variant X17"; exon_number "34"; model_evidence "Supporting evidence includes similarity to: 18 Proteins, and 100% coverage of the annotated genomic feature by RNAseq alignments, including 8 samples with support for all annotated introns";
NC_043000.1	Gnomon	exon	16729542	16729752	.	-	.	gene_id "LOC115210251"; db_xref "GeneID:115210251"; gbkey "mRNA"; gene "LOC115210251"; ID ""; gene_name "LOC115210251"; transcript_id "XM_036501832.1"; product "titin, transcript variant X17"; exon_number "33"; model_evidence "Supporting evidence includes similarity to: 18 Proteins, and 100% coverage of the annotated genomic feature by RNAseq alignments, including 8 samples with support for all annotated introns";
NC_043000.1	Gnomon	exon	16733272	16733483	.	-	.	gene_id "LOC115210251"; db_xref "GeneID:115210251"; gbkey "mRNA"; gene "LOC115210251"; ID ""; gene_name "LOC115210251"; transcript_id "XM_036501832.1"; product "titin, transcript variant X17"; exon_number "32"; model_evidence "Supporting evidence includes similarity to: 18 Proteins, and 100% coverage of the annotated genomic feature by RNAseq alignments, including 8 samples with support for all annotated introns";
NC_043000.1	Gnomon	exon	16738234	16738418	.	-	.	gene_id "LOC115210251"; db_xref "GeneID:115210251"; gbkey "mRNA"; gene "LOC115210251"; ID ""; gene_name "LOC115210251"; transcript_id "XM_036501832.1"; product "titin, transcript variant X17"; exon_number "31"; model_evidence "Supporting evidence includes similarity to: 18 Proteins, and 100% coverage of the annotated genomic feature by RNAseq alignments, including 8 samples with support for all annotated introns";
NC_043000.1	Gnomon	exon	16743734	16743958	.	-	.	gene_id "LOC115210251"; db_xref "GeneID:115210251"; gbkey "mRNA"; gene "LOC115210251"; ID ""; gene_name "LOC115210251"; transcript_id "XM_036501832.1"; product "titin, transcript variant X17"; exon_number "30"; model_evidence "Supporting evidence includes similarity to: 18 Proteins, and 100% coverage of the annotated genomic feature by RNAseq alignments, including 8 samples with support for all annotated introns";
NC_043000.1	Gnomon	exon	16756462	16756479	.	-	.	gene_id "LOC115210251"; db_xref "GeneID:115210251"; gbkey "mRNA"; gene "LOC115210251"; ID ""; gene_name "LOC115210251"; transcript_id "XM_036501832.1"; product "titin, transcript variant X17"; exon_number "29"; model_evidence "Supporting evidence includes similarity to: 18 Proteins, and 100% coverage of the annotated genomic feature by RNAseq alignments, including 8 samples with support for all annotated introns";
NC_043000.1	Gnomon	exon	16758104	16758279	.	-	.	gene_id "LOC115210251"; db_xref "GeneID:115210251"; gbkey "mRNA"; gene "LOC115210251"; ID ""; gene_name "LOC115210251"; transcript_id "XM_036501832.1"; product "titin, transcript variant X17"; exon_number "28"; model_evidence "Supporting evidence includes similarity to: 18 Proteins, and 100% coverage of the annotated genomic feature by RNAseq alignments, including 8 samples with support for all annotated introns";
NC_043000.1	Gnomon	exon	16763135	16763341	.	-	.	gene_id "LOC115210251"; db_xref "GeneID:115210251"; gbkey "mRNA"; gene "LOC115210251"; ID ""; gene_name "LOC115210251"; transcript_id "XM_036501832.1"; product "titin, transcript variant X17"; exon_number "27"; model_evidence "Supporting evidence includes similarity to: 18 Proteins, and 100% coverage of the annotated genomic feature by RNAseq alignments, including 8 samples with support for all annotated introns";
NC_043000.1	Gnomon	exon	16771550	16771819	.	-	.	gene_id "LOC115210251"; db_xref "GeneID:115210251"; gbkey "mRNA"; gene "LOC115210251"; ID ""; gene_name "LOC115210251"; transcript_id "XM_036501832.1"; product "titin, transcript variant X17"; exon_number "26"; model_evidence "Supporting evidence includes similarity to: 18 Proteins, and 100% coverage of the annotated genomic feature by RNAseq alignments, including 8 samples with support for all annotated introns";
NC_043000.1	Gnomon	exon	16776348	16776497	.	-	.	gene_id "LOC115210251"; db_xref "GeneID:115210251"; gbkey "mRNA"; gene "LOC115210251"; ID ""; gene_name "LOC115210251"; transcript_id "XM_036501832.1"; product "titin, transcript variant X17"; exon_number "25"; model_evidence "Supporting evidence includes similarity to: 18 Proteins, and 100% coverage of the annotated genomic feature by RNAseq alignments, including 8 samples with support for all annotated introns";
NC_043000.1	Gnomon	exon	16781074	16781138	.	-	.	gene_id "LOC115210251"; db_xref "GeneID:115210251"; gbkey "mRNA"; gene "LOC115210251"; ID ""; gene_name "LOC115210251"; transcript_id "XM_036501832.1"; product "titin, transcript variant X17"; exon_number "24"; model_evidence "Supporting evidence includes similarity to: 18 Proteins, and 100% coverage of the annotated genomic feature by RNAseq alignments, including 8 samples with support for all annotated introns";
NC_043000.1	Gnomon	exon	16799209	16799304	.	-	.	gene_id "LOC115210251"; db_xref "GeneID:115210251"; gbkey "mRNA"; gene "LOC115210251"; ID ""; gene_name "LOC115210251"; transcript_id "XM_036501832.1"; product "titin, transcript variant X17"; exon_number "23"; model_evidence "Supporting evidence includes similarity to: 18 Proteins, and 100% coverage of the annotated genomic feature by RNAseq alignments, including 8 samples with support for all annotated introns";
NC_043000.1	Gnomon	exon	16803395	16803566	.	-	.	gene_id "LOC115210251"; db_xref "GeneID:115210251"; gbkey "mRNA"; gene "LOC115210251"; ID ""; gene_name "LOC115210251"; transcript_id "XM_036501832.1"; product "titin, transcript variant X17"; exon_number "22"; model_evidence "Supporting evidence includes similarity to: 18 Proteins, and 100% coverage of the annotated genomic feature by RNAseq alignments, including 8 samples with support for all annotated introns";
NC_043000.1	Gnomon	exon	16805819	16805917	.	-	.	gene_id "LOC115210251"; db_xref "GeneID:115210251"; gbkey "mRNA"; gene "LOC115210251"; ID ""; gene_name "LOC115210251"; transcript_id "XM_036501832.1"; product "titin, transcript variant X17"; exon_number "21"; model_evidence "Supporting evidence includes similarity to: 18 Proteins, and 100% coverage of the annotated genomic feature by RNAseq alignments, including 8 samples with support for all annotated introns";
NC_043000.1	Gnomon	exon	16828851	16828949	.	-	.	gene_id "LOC115210251"; db_xref "GeneID:115210251"; gbkey "mRNA"; gene "LOC115210251"; ID ""; gene_name "LOC115210251"; transcript_id "XM_036501832.1"; product "titin, transcript variant X17"; exon_number "20"; model_evidence "Supporting evidence includes similarity to: 18 Proteins, and 100% coverage of the annotated genomic feature by RNAseq alignments, including 8 samples with support for all annotated introns";
NC_043000.1	Gnomon	exon	16830274	16830372	.	-	.	gene_id "LOC115210251"; db_xref "GeneID:115210251"; gbkey "mRNA"; gene "LOC115210251"; ID ""; gene_name "LOC115210251"; transcript_id "XM_036501832.1"; product "titin, transcript variant X17"; exon_number "19"; model_evidence "Supporting evidence includes similarity to: 18 Proteins, and 100% coverage of the annotated genomic feature by RNAseq alignments, including 8 samples with support for all annotated introns";
NC_043000.1	Gnomon	exon	16831366	16831464	.	-	.	gene_id "LOC115210251"; db_xref "GeneID:115210251"; gbkey "mRNA"; gene "LOC115210251"; ID ""; gene_name "LOC115210251"; transcript_id "XM_036501832.1"; product "titin, transcript variant X17"; exon_number "18"; model_evidence "Supporting evidence includes similarity to: 18 Proteins, and 100% coverage of the annotated genomic feature by RNAseq alignments, including 8 samples with support for all annotated introns";
NC_043000.1	Gnomon	exon	16832847	16832945	.	-	.	gene_id "LOC115210251"; db_xref "GeneID:115210251"; gbkey "mRNA"; gene "LOC115210251"; ID ""; gene_name "LOC115210251"; transcript_id "XM_036501832.1"; product "titin, transcript variant X17"; exon_number "17"; model_evidence "Supporting evidence includes similarity to: 18 Proteins, and 100% coverage of the annotated genomic feature by RNAseq alignments, including 8 samples with support for all annotated introns";
NC_043000.1	Gnomon	exon	16834612	16834809	.	-	.	gene_id "LOC115210251"; db_xref "GeneID:115210251"; gbkey "mRNA"; gene "LOC115210251"; ID ""; gene_name "LOC115210251"; transcript_id "XM_036501832.1"; product "titin, transcript variant X17"; exon_number "16"; model_evidence "Supporting evidence includes similarity to: 18 Proteins, and 100% coverage of the annotated genomic feature by RNAseq alignments, including 8 samples with support for all annotated introns";
NC_043000.1	Gnomon	exon	16835683	16835880	.	-	.	gene_id "LOC115210251"; db_xref "GeneID:115210251"; gbkey "mRNA"; gene "LOC115210251"; ID ""; gene_name "LOC115210251"; transcript_id "XM_036501832.1"; product "titin, transcript variant X17"; exon_number "15"; model_evidence "Supporting evidence includes similarity to: 18 Proteins, and 100% coverage of the annotated genomic feature by RNAseq alignments, including 8 samples with support for all annotated introns";
NC_043000.1	Gnomon	exon	16838074	16838271	.	-	.	gene_id "LOC115210251"; db_xref "GeneID:115210251"; gbkey "mRNA"; gene "LOC115210251"; ID ""; gene_name "LOC115210251"; transcript_id "XM_036501832.1"; product "titin, transcript variant X17"; exon_number "14"; model_evidence "Supporting evidence includes similarity to: 18 Proteins, and 100% coverage of the annotated genomic feature by RNAseq alignments, including 8 samples with support for all annotated introns";
NC_043000.1	Gnomon	exon	16838960	16839058	.	-	.	gene_id "LOC115210251"; db_xref "GeneID:115210251"; gbkey "mRNA"; gene "LOC115210251"; ID ""; gene_name "LOC115210251"; transcript_id "XM_036501832.1"; product "titin, transcript variant X17"; exon_number "13"; model_evidence "Supporting evidence includes similarity to: 18 Proteins, and 100% coverage of the annotated genomic feature by RNAseq alignments, including 8 samples with support for all annotated introns";
NC_043000.1	Gnomon	exon	16839848	16839946	.	-	.	gene_id "LOC115210251"; db_xref "GeneID:115210251"; gbkey "mRNA"; gene "LOC115210251"; ID ""; gene_name "LOC115210251"; transcript_id "XM_036501832.1"; product "titin, transcript variant X17"; exon_number "12"; model_evidence "Supporting evidence includes similarity to: 18 Proteins, and 100% coverage of the annotated genomic feature by RNAseq alignments, including 8 samples with support for all annotated introns";
NC_043000.1	Gnomon	exon	16842406	16842504	.	-	.	gene_id "LOC115210251"; db_xref "GeneID:115210251"; gbkey "mRNA"; gene "LOC115210251"; ID ""; gene_name "LOC115210251"; transcript_id "XM_036501832.1"; product "titin, transcript variant X17"; exon_number "11"; model_evidence "Supporting evidence includes similarity to: 18 Proteins, and 100% coverage of the annotated genomic feature by RNAseq alignments, including 8 samples with support for all annotated introns";
NC_043000.1	Gnomon	exon	16843775	16843873	.	-	.	gene_id "LOC115210251"; db_xref "GeneID:115210251"; gbkey "mRNA"; gene "LOC115210251"; ID ""; gene_name "LOC115210251"; transcript_id "XM_036501832.1"; product "titin, transcript variant X17"; exon_number "10"; model_evidence "Supporting evidence includes similarity to: 18 Proteins, and 100% coverage of the annotated genomic feature by RNAseq alignments, including 8 samples with support for all annotated introns";
NC_043000.1	Gnomon	exon	16844306	16844404	.	-	.	gene_id "LOC115210251"; db_xref "GeneID:115210251"; gbkey "mRNA"; gene "LOC115210251"; ID ""; gene_name "LOC115210251"; transcript_id "XM_036501832.1"; product "titin, transcript variant X17"; exon_number "9"; model_evidence "Supporting evidence includes similarity to: 18 Proteins, and 100% coverage of the annotated genomic feature by RNAseq alignments, including 8 samples with support for all annotated introns";
NC_043000.1	Gnomon	exon	16845452	16845550	.	-	.	gene_id "LOC115210251"; db_xref "GeneID:115210251"; gbkey "mRNA"; gene "LOC115210251"; ID ""; gene_name "LOC115210251"; transcript_id "XM_036501832.1"; product "titin, transcript variant X17"; exon_number "8"; model_evidence "Supporting evidence includes similarity to: 18 Proteins, and 100% coverage of the annotated genomic feature by RNAseq alignments, including 8 samples with support for all annotated introns";
NC_043000.1	Gnomon	exon	16850545	16850574	.	-	.	gene_id "LOC115210251"; db_xref "GeneID:115210251"; gbkey "mRNA"; gene "LOC115210251"; ID ""; gene_name "LOC115210251"; transcript_id "XM_036501832.1"; product "titin, transcript variant X17"; exon_number "7"; model_evidence "Supporting evidence includes similarity to: 18 Proteins, and 100% coverage of the annotated genomic feature by RNAseq alignments, including 8 samples with support for all annotated introns";
NC_043000.1	Gnomon	exon	16856813	16856998	.	-	.	gene_id "LOC115210251"; db_xref "GeneID:115210251"; gbkey "mRNA"; gene "LOC115210251"; ID ""; gene_name "LOC115210251"; transcript_id "XM_036501832.1"; product "titin, transcript variant X17"; exon_number "6"; model_evidence "Supporting evidence includes similarity to: 18 Proteins, and 100% coverage of the annotated genomic feature by RNAseq alignments, including 8 samples with support for all annotated introns";
NC_043000.1	Gnomon	exon	16858069	16858167	.	-	.	gene_id "LOC115210251"; db_xref "GeneID:115210251"; gbkey "mRNA"; gene "LOC115210251"; ID ""; gene_name "LOC115210251"; transcript_id "XM_036501832.1"; product "titin, transcript variant X17"; exon_number "5"; model_evidence "Supporting evidence includes similarity to: 18 Proteins, and 100% coverage of the annotated genomic feature by RNAseq alignments, including 8 samples with support for all annotated introns";
NC_043000.1	Gnomon	exon	16861584	16861682	.	-	.	gene_id "LOC115210251"; db_xref "GeneID:115210251"; gbkey "mRNA"; gene "LOC115210251"; ID ""; gene_name "LOC115210251"; transcript_id "XM_036501832.1"; product "titin, transcript variant X17"; exon_number "4"; model_evidence "Supporting evidence includes similarity to: 18 Proteins, and 100% coverage of the annotated genomic feature by RNAseq alignments, including 8 samples with support for all annotated introns";
NC_043000.1	Gnomon	exon	16867544	16867642	.	-	.	gene_id "LOC115210251"; db_xref "GeneID:115210251"; gbkey "mRNA"; gene "LOC115210251"; ID ""; gene_name "LOC115210251"; transcript_id "XM_036501832.1"; product "titin, transcript variant X17"; exon_number "3"; model_evidence "Supporting evidence includes similarity to: 18 Proteins, and 100% coverage of the annotated genomic feature by RNAseq alignments, including 8 samples with support for all annotated introns";
NC_043000.1	Gnomon	exon	16893928	16894029	.	-	.	gene_id "LOC115210251"; db_xref "GeneID:115210251"; gbkey "mRNA"; gene "LOC115210251"; ID ""; gene_name "LOC115210251"; transcript_id "XM_036501832.1"; product "titin, transcript variant X17"; exon_number "2"; model_evidence "Supporting evidence includes similarity to: 18 Proteins, and 100% coverage of the annotated genomic feature by RNAseq alignments, including 8 samples with support for all annotated introns";
NC_043000.1	Gnomon	exon	16989315	16989461	.	-	.	gene_id "LOC115210251"; db_xref "GeneID:115210251"; gbkey "mRNA"; gene "LOC115210251"; ID ""; gene_name "LOC115210251"; transcript_id "XM_036501832.1"; product "titin, transcript variant X17"; exon_number "1"; model_evidence "Supporting evidence includes similarity to: 18 Proteins, and 100% coverage of the annotated genomic feature by RNAseq alignments, including 8 samples with support for all annotated introns";
NC_043000.1	Gnomon	start_codon	16989399	16989401	.	-	0	gene_id "LOC115210251"; db_xref "GeneID:115210251"; gbkey "CDS"; gene "LOC115210251"; ID ""; gene_name "LOC115210251"; transcript_id "XM_036501832.1"; product "titin isoform X17"; protein_id "XP_036357725.1"; exon_number "1";
NC_043000.1	Gnomon	stop_codon	16561297	16561299	.	-	0	gene_id "LOC115210251"; db_xref "GeneID:115210251"; gbkey "CDS"; gene "LOC115210251"; ID ""; gene_name "LOC115210251"; transcript_id "XM_036501832.1"; product "titin isoform X17"; protein_id "XP_036357725.1"; exon_number "54";
NC_043000.1	Gnomon	transcript	16558861	16989612	.	-	.	gene_id "LOC115210251"; ID "XM_036501833.1"; gene_name "LOC115210251"; transcript_id "XM_036501833.1";
NC_043000.1	Gnomon	CDS	16561300	16561498	.	-	1	gene_id "LOC115210251"; db_xref "GeneID:115210251"; gbkey "CDS"; gene "LOC115210251"; ID ""; gene_name "LOC115210251"; transcript_id "XM_036501833.1"; product "titin isoform X18"; protein_id "XP_036357726.1"; exon_number "54";
NC_043000.1	Gnomon	CDS	16564127	16564187	.	-	2	gene_id "LOC115210251"; db_xref "GeneID:115210251"; gbkey "CDS"; gene "LOC115210251"; ID ""; gene_name "LOC115210251"; transcript_id "XM_036501833.1"; product "titin isoform X18"; protein_id "XP_036357726.1"; exon_number "53";
NC_043000.1	Gnomon	CDS	16570414	16570470	.	-	2	gene_id "LOC115210251"; db_xref "GeneID:115210251"; gbkey "CDS"; gene "LOC115210251"; ID ""; gene_name "LOC115210251"; transcript_id "XM_036501833.1"; product "titin isoform X18"; protein_id "XP_036357726.1"; exon_number "52";
NC_043000.1	Gnomon	CDS	16576157	16585408	.	-	2	gene_id "LOC115210251"; db_xref "GeneID:115210251"; gbkey "CDS"; gene "LOC115210251"; ID ""; gene_name "LOC115210251"; transcript_id "XM_036501833.1"; product "titin isoform X18"; protein_id "XP_036357726.1"; exon_number "51";
NC_043000.1	Gnomon	CDS	16588532	16588678	.	-	2	gene_id "LOC115210251"; db_xref "GeneID:115210251"; gbkey "CDS"; gene "LOC115210251"; ID ""; gene_name "LOC115210251"; transcript_id "XM_036501833.1"; product "titin isoform X18"; protein_id "XP_036357726.1"; exon_number "50";
NC_043000.1	Gnomon	CDS	16600855	16601376	.	-	2	gene_id "LOC115210251"; db_xref "GeneID:115210251"; gbkey "CDS"; gene "LOC115210251"; ID ""; gene_name "LOC115210251"; transcript_id "XM_036501833.1"; product "titin isoform X18"; protein_id "XP_036357726.1"; exon_number "49";
NC_043000.1	Gnomon	CDS	16606492	16613517	.	-	2	gene_id "LOC115210251"; db_xref "GeneID:115210251"; gbkey "CDS"; gene "LOC115210251"; ID ""; gene_name "LOC115210251"; transcript_id "XM_036501833.1"; product "titin isoform X18"; protein_id "XP_036357726.1"; exon_number "48";
NC_043000.1	Gnomon	CDS	16616341	16616406	.	-	2	gene_id "LOC115210251"; db_xref "GeneID:115210251"; gbkey "CDS"; gene "LOC115210251"; ID ""; gene_name "LOC115210251"; transcript_id "XM_036501833.1"; product "titin isoform X18"; protein_id "XP_036357726.1"; exon_number "47";
NC_043000.1	Gnomon	CDS	16620832	16621002	.	-	2	gene_id "LOC115210251"; db_xref "GeneID:115210251"; gbkey "CDS"; gene "LOC115210251"; ID ""; gene_name "LOC115210251"; transcript_id "XM_036501833.1"; product "titin isoform X18"; protein_id "XP_036357726.1"; exon_number "46";
NC_043000.1	Gnomon	CDS	16664532	16664624	.	-	2	gene_id "LOC115210251"; db_xref "GeneID:115210251"; gbkey "CDS"; gene "LOC115210251"; ID ""; gene_name "LOC115210251"; transcript_id "XM_036501833.1"; product "titin isoform X18"; protein_id "XP_036357726.1"; exon_number "45";
NC_043000.1	Gnomon	CDS	16695288	16695500	.	-	2	gene_id "LOC115210251"; db_xref "GeneID:115210251"; gbkey "CDS"; gene "LOC115210251"; ID ""; gene_name "LOC115210251"; transcript_id "XM_036501833.1"; product "titin isoform X18"; protein_id "XP_036357726.1"; exon_number "44";
NC_043000.1	Gnomon	CDS	16701088	16701291	.	-	2	gene_id "LOC115210251"; db_xref "GeneID:115210251"; gbkey "CDS"; gene "LOC115210251"; ID ""; gene_name "LOC115210251"; transcript_id "XM_036501833.1"; product "titin isoform X18"; protein_id "XP_036357726.1"; exon_number "43";
NC_043000.1	Gnomon	CDS	16703993	16704056	.	-	0	gene_id "LOC115210251"; db_xref "GeneID:115210251"; gbkey "CDS"; gene "LOC115210251"; ID ""; gene_name "LOC115210251"; transcript_id "XM_036501833.1"; product "titin isoform X18"; protein_id "XP_036357726.1"; exon_number "42";
NC_043000.1	Gnomon	CDS	16704481	16704525	.	-	0	gene_id "LOC115210251"; db_xref "GeneID:115210251"; gbkey "CDS"; gene "LOC115210251"; ID ""; gene_name "LOC115210251"; transcript_id "XM_036501833.1"; product "titin isoform X18"; protein_id "XP_036357726.1"; exon_number "41";
NC_043000.1	Gnomon	CDS	16706618	16706718	.	-	2	gene_id "LOC115210251"; db_xref "GeneID:115210251"; gbkey "CDS"; gene "LOC115210251"; ID ""; gene_name "LOC115210251"; transcript_id "XM_036501833.1"; product "titin isoform X18"; protein_id "XP_036357726.1"; exon_number "40";
NC_043000.1	Gnomon	CDS	16708674	16708802	.	-	2	gene_id "LOC115210251"; db_xref "GeneID:115210251"; gbkey "CDS"; gene "LOC115210251"; ID ""; gene_name "LOC115210251"; transcript_id "XM_036501833.1"; product "titin isoform X18"; protein_id "XP_036357726.1"; exon_number "39";
NC_043000.1	Gnomon	CDS	16711312	16711515	.	-	2	gene_id "LOC115210251"; db_xref "GeneID:115210251"; gbkey "CDS"; gene "LOC115210251"; ID ""; gene_name "LOC115210251"; transcript_id "XM_036501833.1"; product "titin isoform X18"; protein_id "XP_036357726.1"; exon_number "38";
NC_043000.1	Gnomon	CDS	16712545	16712623	.	-	0	gene_id "LOC115210251"; db_xref "GeneID:115210251"; gbkey "CDS"; gene "LOC115210251"; ID ""; gene_name "LOC115210251"; transcript_id "XM_036501833.1"; product "titin isoform X18"; protein_id "XP_036357726.1"; exon_number "37";
NC_043000.1	Gnomon	CDS	16713799	16714050	.	-	0	gene_id "LOC115210251"; db_xref "GeneID:115210251"; gbkey "CDS"; gene "LOC115210251"; ID ""; gene_name "LOC115210251"; transcript_id "XM_036501833.1"; product "titin isoform X18"; protein_id "XP_036357726.1"; exon_number "36";
NC_043000.1	Gnomon	CDS	16715531	16715759	.	-	1	gene_id "LOC115210251"; db_xref "GeneID:115210251"; gbkey "CDS"; gene "LOC115210251"; ID ""; gene_name "LOC115210251"; transcript_id "XM_036501833.1"; product "titin isoform X18"; protein_id "XP_036357726.1"; exon_number "35";
NC_043000.1	Gnomon	CDS	16717308	16717404	.	-	2	gene_id "LOC115210251"; db_xref "GeneID:115210251"; gbkey "CDS"; gene "LOC115210251"; ID ""; gene_name "LOC115210251"; transcript_id "XM_036501833.1"; product "titin isoform X18"; protein_id "XP_036357726.1"; exon_number "34";
NC_043000.1	Gnomon	CDS	16729542	16729752	.	-	0	gene_id "LOC115210251"; db_xref "GeneID:115210251"; gbkey "CDS"; gene "LOC115210251"; ID ""; gene_name "LOC115210251"; transcript_id "XM_036501833.1"; product "titin isoform X18"; protein_id "XP_036357726.1"; exon_number "33";
NC_043000.1	Gnomon	CDS	16733272	16733483	.	-	2	gene_id "LOC115210251"; db_xref "GeneID:115210251"; gbkey "CDS"; gene "LOC115210251"; ID ""; gene_name "LOC115210251"; transcript_id "XM_036501833.1"; product "titin isoform X18"; protein_id "XP_036357726.1"; exon_number "32";
NC_043000.1	Gnomon	CDS	16738234	16738418	.	-	1	gene_id "LOC115210251"; db_xref "GeneID:115210251"; gbkey "CDS"; gene "LOC115210251"; ID ""; gene_name "LOC115210251"; transcript_id "XM_036501833.1"; product "titin isoform X18"; protein_id "XP_036357726.1"; exon_number "31";
NC_043000.1	Gnomon	CDS	16743734	16743958	.	-	1	gene_id "LOC115210251"; db_xref "GeneID:115210251"; gbkey "CDS"; gene "LOC115210251"; ID ""; gene_name "LOC115210251"; transcript_id "XM_036501833.1"; product "titin isoform X18"; protein_id "XP_036357726.1"; exon_number "30";
NC_043000.1	Gnomon	CDS	16756462	16756479	.	-	1	gene_id "LOC115210251"; db_xref "GeneID:115210251"; gbkey "CDS"; gene "LOC115210251"; ID ""; gene_name "LOC115210251"; transcript_id "XM_036501833.1"; product "titin isoform X18"; protein_id "XP_036357726.1"; exon_number "29";
NC_043000.1	Gnomon	CDS	16758104	16758279	.	-	0	gene_id "LOC115210251"; db_xref "GeneID:115210251"; gbkey "CDS"; gene "LOC115210251"; ID ""; gene_name "LOC115210251"; transcript_id "XM_036501833.1"; product "titin isoform X18"; protein_id "XP_036357726.1"; exon_number "28";
NC_043000.1	Gnomon	CDS	16763135	16763341	.	-	0	gene_id "LOC115210251"; db_xref "GeneID:115210251"; gbkey "CDS"; gene "LOC115210251"; ID ""; gene_name "LOC115210251"; transcript_id "XM_036501833.1"; product "titin isoform X18"; protein_id "XP_036357726.1"; exon_number "27";
NC_043000.1	Gnomon	CDS	16771550	16771819	.	-	0	gene_id "LOC115210251"; db_xref "GeneID:115210251"; gbkey "CDS"; gene "LOC115210251"; ID ""; gene_name "LOC115210251"; transcript_id "XM_036501833.1"; product "titin isoform X18"; protein_id "XP_036357726.1"; exon_number "26";
NC_043000.1	Gnomon	CDS	16776348	16776497	.	-	0	gene_id "LOC115210251"; db_xref "GeneID:115210251"; gbkey "CDS"; gene "LOC115210251"; ID ""; gene_name "LOC115210251"; transcript_id "XM_036501833.1"; product "titin isoform X18"; protein_id "XP_036357726.1"; exon_number "25";
NC_043000.1	Gnomon	CDS	16781074	16781138	.	-	2	gene_id "LOC115210251"; db_xref "GeneID:115210251"; gbkey "CDS"; gene "LOC115210251"; ID ""; gene_name "LOC115210251"; transcript_id "XM_036501833.1"; product "titin isoform X18"; protein_id "XP_036357726.1"; exon_number "24";
NC_043000.1	Gnomon	CDS	16799209	16799304	.	-	2	gene_id "LOC115210251"; db_xref "GeneID:115210251"; gbkey "CDS"; gene "LOC115210251"; ID ""; gene_name "LOC115210251"; transcript_id "XM_036501833.1"; product "titin isoform X18"; protein_id "XP_036357726.1"; exon_number "23";
NC_043000.1	Gnomon	CDS	16803395	16803566	.	-	0	gene_id "LOC115210251"; db_xref "GeneID:115210251"; gbkey "CDS"; gene "LOC115210251"; ID ""; gene_name "LOC115210251"; transcript_id "XM_036501833.1"; product "titin isoform X18"; protein_id "XP_036357726.1"; exon_number "22";
NC_043000.1	Gnomon	CDS	16805819	16805917	.	-	0	gene_id "LOC115210251"; db_xref "GeneID:115210251"; gbkey "CDS"; gene "LOC115210251"; ID ""; gene_name "LOC115210251"; transcript_id "XM_036501833.1"; product "titin isoform X18"; protein_id "XP_036357726.1"; exon_number "21";
NC_043000.1	Gnomon	CDS	16828851	16828949	.	-	0	gene_id "LOC115210251"; db_xref "GeneID:115210251"; gbkey "CDS"; gene "LOC115210251"; ID ""; gene_name "LOC115210251"; transcript_id "XM_036501833.1"; product "titin isoform X18"; protein_id "XP_036357726.1"; exon_number "20";
NC_043000.1	Gnomon	CDS	16830274	16830372	.	-	0	gene_id "LOC115210251"; db_xref "GeneID:115210251"; gbkey "CDS"; gene "LOC115210251"; ID ""; gene_name "LOC115210251"; transcript_id "XM_036501833.1"; product "titin isoform X18"; protein_id "XP_036357726.1"; exon_number "19";
NC_043000.1	Gnomon	CDS	16831366	16831464	.	-	0	gene_id "LOC115210251"; db_xref "GeneID:115210251"; gbkey "CDS"; gene "LOC115210251"; ID ""; gene_name "LOC115210251"; transcript_id "XM_036501833.1"; product "titin isoform X18"; protein_id "XP_036357726.1"; exon_number "18";
NC_043000.1	Gnomon	CDS	16832847	16832945	.	-	0	gene_id "LOC115210251"; db_xref "GeneID:115210251"; gbkey "CDS"; gene "LOC115210251"; ID ""; gene_name "LOC115210251"; transcript_id "XM_036501833.1"; product "titin isoform X18"; protein_id "XP_036357726.1"; exon_number "17";
NC_043000.1	Gnomon	CDS	16834612	16834809	.	-	0	gene_id "LOC115210251"; db_xref "GeneID:115210251"; gbkey "CDS"; gene "LOC115210251"; ID ""; gene_name "LOC115210251"; transcript_id "XM_036501833.1"; product "titin isoform X18"; protein_id "XP_036357726.1"; exon_number "16";
NC_043000.1	Gnomon	CDS	16835683	16835880	.	-	0	gene_id "LOC115210251"; db_xref "GeneID:115210251"; gbkey "CDS"; gene "LOC115210251"; ID ""; gene_name "LOC115210251"; transcript_id "XM_036501833.1"; product "titin isoform X18"; protein_id "XP_036357726.1"; exon_number "15";
NC_043000.1	Gnomon	CDS	16838074	16838271	.	-	0	gene_id "LOC115210251"; db_xref "GeneID:115210251"; gbkey "CDS"; gene "LOC115210251"; ID ""; gene_name "LOC115210251"; transcript_id "XM_036501833.1"; product "titin isoform X18"; protein_id "XP_036357726.1"; exon_number "14";
NC_043000.1	Gnomon	CDS	16838960	16839058	.	-	0	gene_id "LOC115210251"; db_xref "GeneID:115210251"; gbkey "CDS"; gene "LOC115210251"; ID ""; gene_name "LOC115210251"; transcript_id "XM_036501833.1"; product "titin isoform X18"; protein_id "XP_036357726.1"; exon_number "13";
NC_043000.1	Gnomon	CDS	16839848	16839946	.	-	0	gene_id "LOC115210251"; db_xref "GeneID:115210251"; gbkey "CDS"; gene "LOC115210251"; ID ""; gene_name "LOC115210251"; transcript_id "XM_036501833.1"; product "titin isoform X18"; protein_id "XP_036357726.1"; exon_number "12";
NC_043000.1	Gnomon	CDS	16842406	16842504	.	-	0	gene_id "LOC115210251"; db_xref "GeneID:115210251"; gbkey "CDS"; gene "LOC115210251"; ID ""; gene_name "LOC115210251"; transcript_id "XM_036501833.1"; product "titin isoform X18"; protein_id "XP_036357726.1"; exon_number "11";
NC_043000.1	Gnomon	CDS	16843775	16843873	.	-	0	gene_id "LOC115210251"; db_xref "GeneID:115210251"; gbkey "CDS"; gene "LOC115210251"; ID ""; gene_name "LOC115210251"; transcript_id "XM_036501833.1"; product "titin isoform X18"; protein_id "XP_036357726.1"; exon_number "10";
NC_043000.1	Gnomon	CDS	16844306	16844404	.	-	0	gene_id "LOC115210251"; db_xref "GeneID:115210251"; gbkey "CDS"; gene "LOC115210251"; ID ""; gene_name "LOC115210251"; transcript_id "XM_036501833.1"; product "titin isoform X18"; protein_id "XP_036357726.1"; exon_number "9";
NC_043000.1	Gnomon	CDS	16845452	16845550	.	-	0	gene_id "LOC115210251"; db_xref "GeneID:115210251"; gbkey "CDS"; gene "LOC115210251"; ID ""; gene_name "LOC115210251"; transcript_id "XM_036501833.1"; product "titin isoform X18"; protein_id "XP_036357726.1"; exon_number "8";
NC_043000.1	Gnomon	CDS	16850545	16850574	.	-	0	gene_id "LOC115210251"; db_xref "GeneID:115210251"; gbkey "CDS"; gene "LOC115210251"; ID ""; gene_name "LOC115210251"; transcript_id "XM_036501833.1"; product "titin isoform X18"; protein_id "XP_036357726.1"; exon_number "7";
NC_043000.1	Gnomon	CDS	16856813	16856998	.	-	0	gene_id "LOC115210251"; db_xref "GeneID:115210251"; gbkey "CDS"; gene "LOC115210251"; ID ""; gene_name "LOC115210251"; transcript_id "XM_036501833.1"; product "titin isoform X18"; protein_id "XP_036357726.1"; exon_number "6";
NC_043000.1	Gnomon	CDS	16858069	16858167	.	-	0	gene_id "LOC115210251"; db_xref "GeneID:115210251"; gbkey "CDS"; gene "LOC115210251"; ID ""; gene_name "LOC115210251"; transcript_id "XM_036501833.1"; product "titin isoform X18"; protein_id "XP_036357726.1"; exon_number "5";
NC_043000.1	Gnomon	CDS	16861584	16861682	.	-	0	gene_id "LOC115210251"; db_xref "GeneID:115210251"; gbkey "CDS"; gene "LOC115210251"; ID ""; gene_name "LOC115210251"; transcript_id "XM_036501833.1"; product "titin isoform X18"; protein_id "XP_036357726.1"; exon_number "4";
NC_043000.1	Gnomon	CDS	16867544	16867642	.	-	0	gene_id "LOC115210251"; db_xref "GeneID:115210251"; gbkey "CDS"; gene "LOC115210251"; ID ""; gene_name "LOC115210251"; transcript_id "XM_036501833.1"; product "titin isoform X18"; protein_id "XP_036357726.1"; exon_number "3";
NC_043000.1	Gnomon	CDS	16893928	16894029	.	-	0	gene_id "LOC115210251"; db_xref "GeneID:115210251"; gbkey "CDS"; gene "LOC115210251"; ID ""; gene_name "LOC115210251"; transcript_id "XM_036501833.1"; product "titin isoform X18"; protein_id "XP_036357726.1"; exon_number "2";
NC_043000.1	Gnomon	CDS	16989315	16989401	.	-	0	gene_id "LOC115210251"; db_xref "GeneID:115210251"; gbkey "CDS"; gene "LOC115210251"; ID ""; gene_name "LOC115210251"; transcript_id "XM_036501833.1"; product "titin isoform X18"; protein_id "XP_036357726.1"; exon_number "1";
NC_043000.1	Gnomon	exon	16558861	16561498	.	-	.	gene_id "LOC115210251"; db_xref "GeneID:115210251"; gbkey "mRNA"; gene "LOC115210251"; ID ""; gene_name "LOC115210251"; transcript_id "XM_036501833.1"; product "titin, transcript variant X18"; exon_number "54"; model_evidence "Supporting evidence includes similarity to: 18 Proteins, and 100% coverage of the annotated genomic feature by RNAseq alignments, including 6 samples with support for all annotated introns";
NC_043000.1	Gnomon	exon	16564127	16564187	.	-	.	gene_id "LOC115210251"; db_xref "GeneID:115210251"; gbkey "mRNA"; gene "LOC115210251"; ID ""; gene_name "LOC115210251"; transcript_id "XM_036501833.1"; product "titin, transcript variant X18"; exon_number "53"; model_evidence "Supporting evidence includes similarity to: 18 Proteins, and 100% coverage of the annotated genomic feature by RNAseq alignments, including 6 samples with support for all annotated introns";
NC_043000.1	Gnomon	exon	16570414	16570470	.	-	.	gene_id "LOC115210251"; db_xref "GeneID:115210251"; gbkey "mRNA"; gene "LOC115210251"; ID ""; gene_name "LOC115210251"; transcript_id "XM_036501833.1"; product "titin, transcript variant X18"; exon_number "52"; model_evidence "Supporting evidence includes similarity to: 18 Proteins, and 100% coverage of the annotated genomic feature by RNAseq alignments, including 6 samples with support for all annotated introns";
NC_043000.1	Gnomon	exon	16576157	16585408	.	-	.	gene_id "LOC115210251"; db_xref "GeneID:115210251"; gbkey "mRNA"; gene "LOC115210251"; ID ""; gene_name "LOC115210251"; transcript_id "XM_036501833.1"; product "titin, transcript variant X18"; exon_number "51"; model_evidence "Supporting evidence includes similarity to: 18 Proteins, and 100% coverage of the annotated genomic feature by RNAseq alignments, including 6 samples with support for all annotated introns";
NC_043000.1	Gnomon	exon	16588532	16588678	.	-	.	gene_id "LOC115210251"; db_xref "GeneID:115210251"; gbkey "mRNA"; gene "LOC115210251"; ID ""; gene_name "LOC115210251"; transcript_id "XM_036501833.1"; product "titin, transcript variant X18"; exon_number "50"; model_evidence "Supporting evidence includes similarity to: 18 Proteins, and 100% coverage of the annotated genomic feature by RNAseq alignments, including 6 samples with support for all annotated introns";
NC_043000.1	Gnomon	exon	16600855	16601376	.	-	.	gene_id "LOC115210251"; db_xref "GeneID:115210251"; gbkey "mRNA"; gene "LOC115210251"; ID ""; gene_name "LOC115210251"; transcript_id "XM_036501833.1"; product "titin, transcript variant X18"; exon_number "49"; model_evidence "Supporting evidence includes similarity to: 18 Proteins, and 100% coverage of the annotated genomic feature by RNAseq alignments, including 6 samples with support for all annotated introns";
NC_043000.1	Gnomon	exon	16606492	16613517	.	-	.	gene_id "LOC115210251"; db_xref "GeneID:115210251"; gbkey "mRNA"; gene "LOC115210251"; ID ""; gene_name "LOC115210251"; transcript_id "XM_036501833.1"; product "titin, transcript variant X18"; exon_number "48"; model_evidence "Supporting evidence includes similarity to: 18 Proteins, and 100% coverage of the annotated genomic feature by RNAseq alignments, including 6 samples with support for all annotated introns";
NC_043000.1	Gnomon	exon	16616341	16616406	.	-	.	gene_id "LOC115210251"; db_xref "GeneID:115210251"; gbkey "mRNA"; gene "LOC115210251"; ID ""; gene_name "LOC115210251"; transcript_id "XM_036501833.1"; product "titin, transcript variant X18"; exon_number "47"; model_evidence "Supporting evidence includes similarity to: 18 Proteins, and 100% coverage of the annotated genomic feature by RNAseq alignments, including 6 samples with support for all annotated introns";
NC_043000.1	Gnomon	exon	16620832	16621002	.	-	.	gene_id "LOC115210251"; db_xref "GeneID:115210251"; gbkey "mRNA"; gene "LOC115210251"; ID ""; gene_name "LOC115210251"; transcript_id "XM_036501833.1"; product "titin, transcript variant X18"; exon_number "46"; model_evidence "Supporting evidence includes similarity to: 18 Proteins, and 100% coverage of the annotated genomic feature by RNAseq alignments, including 6 samples with support for all annotated introns";
NC_043000.1	Gnomon	exon	16664532	16664624	.	-	.	gene_id "LOC115210251"; db_xref "GeneID:115210251"; gbkey "mRNA"; gene "LOC115210251"; ID ""; gene_name "LOC115210251"; transcript_id "XM_036501833.1"; product "titin, transcript variant X18"; exon_number "45"; model_evidence "Supporting evidence includes similarity to: 18 Proteins, and 100% coverage of the annotated genomic feature by RNAseq alignments, including 6 samples with support for all annotated introns";
NC_043000.1	Gnomon	exon	16695288	16695500	.	-	.	gene_id "LOC115210251"; db_xref "GeneID:115210251"; gbkey "mRNA"; gene "LOC115210251"; ID ""; gene_name "LOC115210251"; transcript_id "XM_036501833.1"; product "titin, transcript variant X18"; exon_number "44"; model_evidence "Supporting evidence includes similarity to: 18 Proteins, and 100% coverage of the annotated genomic feature by RNAseq alignments, including 6 samples with support for all annotated introns";
NC_043000.1	Gnomon	exon	16701088	16701291	.	-	.	gene_id "LOC115210251"; db_xref "GeneID:115210251"; gbkey "mRNA"; gene "LOC115210251"; ID ""; gene_name "LOC115210251"; transcript_id "XM_036501833.1"; product "titin, transcript variant X18"; exon_number "43"; model_evidence "Supporting evidence includes similarity to: 18 Proteins, and 100% coverage of the annotated genomic feature by RNAseq alignments, including 6 samples with support for all annotated introns";
NC_043000.1	Gnomon	exon	16703993	16704056	.	-	.	gene_id "LOC115210251"; db_xref "GeneID:115210251"; gbkey "mRNA"; gene "LOC115210251"; ID ""; gene_name "LOC115210251"; transcript_id "XM_036501833.1"; product "titin, transcript variant X18"; exon_number "42"; model_evidence "Supporting evidence includes similarity to: 18 Proteins, and 100% coverage of the annotated genomic feature by RNAseq alignments, including 6 samples with support for all annotated introns";
NC_043000.1	Gnomon	exon	16704481	16704525	.	-	.	gene_id "LOC115210251"; db_xref "GeneID:115210251"; gbkey "mRNA"; gene "LOC115210251"; ID ""; gene_name "LOC115210251"; transcript_id "XM_036501833.1"; product "titin, transcript variant X18"; exon_number "41"; model_evidence "Supporting evidence includes similarity to: 18 Proteins, and 100% coverage of the annotated genomic feature by RNAseq alignments, including 6 samples with support for all annotated introns";
NC_043000.1	Gnomon	exon	16706618	16706718	.	-	.	gene_id "LOC115210251"; db_xref "GeneID:115210251"; gbkey "mRNA"; gene "LOC115210251"; ID ""; gene_name "LOC115210251"; transcript_id "XM_036501833.1"; product "titin, transcript variant X18"; exon_number "40"; model_evidence "Supporting evidence includes similarity to: 18 Proteins, and 100% coverage of the annotated genomic feature by RNAseq alignments, including 6 samples with support for all annotated introns";
NC_043000.1	Gnomon	exon	16708674	16708802	.	-	.	gene_id "LOC115210251"; db_xref "GeneID:115210251"; gbkey "mRNA"; gene "LOC115210251"; ID ""; gene_name "LOC115210251"; transcript_id "XM_036501833.1"; product "titin, transcript variant X18"; exon_number "39"; model_evidence "Supporting evidence includes similarity to: 18 Proteins, and 100% coverage of the annotated genomic feature by RNAseq alignments, including 6 samples with support for all annotated introns";
NC_043000.1	Gnomon	exon	16711312	16711515	.	-	.	gene_id "LOC115210251"; db_xref "GeneID:115210251"; gbkey "mRNA"; gene "LOC115210251"; ID ""; gene_name "LOC115210251"; transcript_id "XM_036501833.1"; product "titin, transcript variant X18"; exon_number "38"; model_evidence "Supporting evidence includes similarity to: 18 Proteins, and 100% coverage of the annotated genomic feature by RNAseq alignments, including 6 samples with support for all annotated introns";
NC_043000.1	Gnomon	exon	16712545	16712623	.	-	.	gene_id "LOC115210251"; db_xref "GeneID:115210251"; gbkey "mRNA"; gene "LOC115210251"; ID ""; gene_name "LOC115210251"; transcript_id "XM_036501833.1"; product "titin, transcript variant X18"; exon_number "37"; model_evidence "Supporting evidence includes similarity to: 18 Proteins, and 100% coverage of the annotated genomic feature by RNAseq alignments, including 6 samples with support for all annotated introns";
NC_043000.1	Gnomon	exon	16713799	16714050	.	-	.	gene_id "LOC115210251"; db_xref "GeneID:115210251"; gbkey "mRNA"; gene "LOC115210251"; ID ""; gene_name "LOC115210251"; transcript_id "XM_036501833.1"; product "titin, transcript variant X18"; exon_number "36"; model_evidence "Supporting evidence includes similarity to: 18 Proteins, and 100% coverage of the annotated genomic feature by RNAseq alignments, including 6 samples with support for all annotated introns";
NC_043000.1	Gnomon	exon	16715531	16715759	.	-	.	gene_id "LOC115210251"; db_xref "GeneID:115210251"; gbkey "mRNA"; gene "LOC115210251"; ID ""; gene_name "LOC115210251"; transcript_id "XM_036501833.1"; product "titin, transcript variant X18"; exon_number "35"; model_evidence "Supporting evidence includes similarity to: 18 Proteins, and 100% coverage of the annotated genomic feature by RNAseq alignments, including 6 samples with support for all annotated introns";
NC_043000.1	Gnomon	exon	16717308	16717404	.	-	.	gene_id "LOC115210251"; db_xref "GeneID:115210251"; gbkey "mRNA"; gene "LOC115210251"; ID ""; gene_name "LOC115210251"; transcript_id "XM_036501833.1"; product "titin, transcript variant X18"; exon_number "34"; model_evidence "Supporting evidence includes similarity to: 18 Proteins, and 100% coverage of the annotated genomic feature by RNAseq alignments, including 6 samples with support for all annotated introns";
NC_043000.1	Gnomon	exon	16729542	16729752	.	-	.	gene_id "LOC115210251"; db_xref "GeneID:115210251"; gbkey "mRNA"; gene "LOC115210251"; ID ""; gene_name "LOC115210251"; transcript_id "XM_036501833.1"; product "titin, transcript variant X18"; exon_number "33"; model_evidence "Supporting evidence includes similarity to: 18 Proteins, and 100% coverage of the annotated genomic feature by RNAseq alignments, including 6 samples with support for all annotated introns";
NC_043000.1	Gnomon	exon	16733272	16733483	.	-	.	gene_id "LOC115210251"; db_xref "GeneID:115210251"; gbkey "mRNA"; gene "LOC115210251"; ID ""; gene_name "LOC115210251"; transcript_id "XM_036501833.1"; product "titin, transcript variant X18"; exon_number "32"; model_evidence "Supporting evidence includes similarity to: 18 Proteins, and 100% coverage of the annotated genomic feature by RNAseq alignments, including 6 samples with support for all annotated introns";
NC_043000.1	Gnomon	exon	16738234	16738418	.	-	.	gene_id "LOC115210251"; db_xref "GeneID:115210251"; gbkey "mRNA"; gene "LOC115210251"; ID ""; gene_name "LOC115210251"; transcript_id "XM_036501833.1"; product "titin, transcript variant X18"; exon_number "31"; model_evidence "Supporting evidence includes similarity to: 18 Proteins, and 100% coverage of the annotated genomic feature by RNAseq alignments, including 6 samples with support for all annotated introns";
NC_043000.1	Gnomon	exon	16743734	16743958	.	-	.	gene_id "LOC115210251"; db_xref "GeneID:115210251"; gbkey "mRNA"; gene "LOC115210251"; ID ""; gene_name "LOC115210251"; transcript_id "XM_036501833.1"; product "titin, transcript variant X18"; exon_number "30"; model_evidence "Supporting evidence includes similarity to: 18 Proteins, and 100% coverage of the annotated genomic feature by RNAseq alignments, including 6 samples with support for all annotated introns";
NC_043000.1	Gnomon	exon	16756462	16756479	.	-	.	gene_id "LOC115210251"; db_xref "GeneID:115210251"; gbkey "mRNA"; gene "LOC115210251"; ID ""; gene_name "LOC115210251"; transcript_id "XM_036501833.1"; product "titin, transcript variant X18"; exon_number "29"; model_evidence "Supporting evidence includes similarity to: 18 Proteins, and 100% coverage of the annotated genomic feature by RNAseq alignments, including 6 samples with support for all annotated introns";
NC_043000.1	Gnomon	exon	16758104	16758279	.	-	.	gene_id "LOC115210251"; db_xref "GeneID:115210251"; gbkey "mRNA"; gene "LOC115210251"; ID ""; gene_name "LOC115210251"; transcript_id "XM_036501833.1"; product "titin, transcript variant X18"; exon_number "28"; model_evidence "Supporting evidence includes similarity to: 18 Proteins, and 100% coverage of the annotated genomic feature by RNAseq alignments, including 6 samples with support for all annotated introns";
NC_043000.1	Gnomon	exon	16763135	16763341	.	-	.	gene_id "LOC115210251"; db_xref "GeneID:115210251"; gbkey "mRNA"; gene "LOC115210251"; ID ""; gene_name "LOC115210251"; transcript_id "XM_036501833.1"; product "titin, transcript variant X18"; exon_number "27"; model_evidence "Supporting evidence includes similarity to: 18 Proteins, and 100% coverage of the annotated genomic feature by RNAseq alignments, including 6 samples with support for all annotated introns";
NC_043000.1	Gnomon	exon	16771550	16771819	.	-	.	gene_id "LOC115210251"; db_xref "GeneID:115210251"; gbkey "mRNA"; gene "LOC115210251"; ID ""; gene_name "LOC115210251"; transcript_id "XM_036501833.1"; product "titin, transcript variant X18"; exon_number "26"; model_evidence "Supporting evidence includes similarity to: 18 Proteins, and 100% coverage of the annotated genomic feature by RNAseq alignments, including 6 samples with support for all annotated introns";
NC_043000.1	Gnomon	exon	16776348	16776497	.	-	.	gene_id "LOC115210251"; db_xref "GeneID:115210251"; gbkey "mRNA"; gene "LOC115210251"; ID ""; gene_name "LOC115210251"; transcript_id "XM_036501833.1"; product "titin, transcript variant X18"; exon_number "25"; model_evidence "Supporting evidence includes similarity to: 18 Proteins, and 100% coverage of the annotated genomic feature by RNAseq alignments, including 6 samples with support for all annotated introns";
NC_043000.1	Gnomon	exon	16781074	16781138	.	-	.	gene_id "LOC115210251"; db_xref "GeneID:115210251"; gbkey "mRNA"; gene "LOC115210251"; ID ""; gene_name "LOC115210251"; transcript_id "XM_036501833.1"; product "titin, transcript variant X18"; exon_number "24"; model_evidence "Supporting evidence includes similarity to: 18 Proteins, and 100% coverage of the annotated genomic feature by RNAseq alignments, including 6 samples with support for all annotated introns";
NC_043000.1	Gnomon	exon	16799209	16799304	.	-	.	gene_id "LOC115210251"; db_xref "GeneID:115210251"; gbkey "mRNA"; gene "LOC115210251"; ID ""; gene_name "LOC115210251"; transcript_id "XM_036501833.1"; product "titin, transcript variant X18"; exon_number "23"; model_evidence "Supporting evidence includes similarity to: 18 Proteins, and 100% coverage of the annotated genomic feature by RNAseq alignments, including 6 samples with support for all annotated introns";
NC_043000.1	Gnomon	exon	16803395	16803566	.	-	.	gene_id "LOC115210251"; db_xref "GeneID:115210251"; gbkey "mRNA"; gene "LOC115210251"; ID ""; gene_name "LOC115210251"; transcript_id "XM_036501833.1"; product "titin, transcript variant X18"; exon_number "22"; model_evidence "Supporting evidence includes similarity to: 18 Proteins, and 100% coverage of the annotated genomic feature by RNAseq alignments, including 6 samples with support for all annotated introns";
NC_043000.1	Gnomon	exon	16805819	16805917	.	-	.	gene_id "LOC115210251"; db_xref "GeneID:115210251"; gbkey "mRNA"; gene "LOC115210251"; ID ""; gene_name "LOC115210251"; transcript_id "XM_036501833.1"; product "titin, transcript variant X18"; exon_number "21"; model_evidence "Supporting evidence includes similarity to: 18 Proteins, and 100% coverage of the annotated genomic feature by RNAseq alignments, including 6 samples with support for all annotated introns";
NC_043000.1	Gnomon	exon	16828851	16828949	.	-	.	gene_id "LOC115210251"; db_xref "GeneID:115210251"; gbkey "mRNA"; gene "LOC115210251"; ID ""; gene_name "LOC115210251"; transcript_id "XM_036501833.1"; product "titin, transcript variant X18"; exon_number "20"; model_evidence "Supporting evidence includes similarity to: 18 Proteins, and 100% coverage of the annotated genomic feature by RNAseq alignments, including 6 samples with support for all annotated introns";
NC_043000.1	Gnomon	exon	16830274	16830372	.	-	.	gene_id "LOC115210251"; db_xref "GeneID:115210251"; gbkey "mRNA"; gene "LOC115210251"; ID ""; gene_name "LOC115210251"; transcript_id "XM_036501833.1"; product "titin, transcript variant X18"; exon_number "19"; model_evidence "Supporting evidence includes similarity to: 18 Proteins, and 100% coverage of the annotated genomic feature by RNAseq alignments, including 6 samples with support for all annotated introns";
NC_043000.1	Gnomon	exon	16831366	16831464	.	-	.	gene_id "LOC115210251"; db_xref "GeneID:115210251"; gbkey "mRNA"; gene "LOC115210251"; ID ""; gene_name "LOC115210251"; transcript_id "XM_036501833.1"; product "titin, transcript variant X18"; exon_number "18"; model_evidence "Supporting evidence includes similarity to: 18 Proteins, and 100% coverage of the annotated genomic feature by RNAseq alignments, including 6 samples with support for all annotated introns";
NC_043000.1	Gnomon	exon	16832847	16832945	.	-	.	gene_id "LOC115210251"; db_xref "GeneID:115210251"; gbkey "mRNA"; gene "LOC115210251"; ID ""; gene_name "LOC115210251"; transcript_id "XM_036501833.1"; product "titin, transcript variant X18"; exon_number "17"; model_evidence "Supporting evidence includes similarity to: 18 Proteins, and 100% coverage of the annotated genomic feature by RNAseq alignments, including 6 samples with support for all annotated introns";
NC_043000.1	Gnomon	exon	16834612	16834809	.	-	.	gene_id "LOC115210251"; db_xref "GeneID:115210251"; gbkey "mRNA"; gene "LOC115210251"; ID ""; gene_name "LOC115210251"; transcript_id "XM_036501833.1"; product "titin, transcript variant X18"; exon_number "16"; model_evidence "Supporting evidence includes similarity to: 18 Proteins, and 100% coverage of the annotated genomic feature by RNAseq alignments, including 6 samples with support for all annotated introns";
NC_043000.1	Gnomon	exon	16835683	16835880	.	-	.	gene_id "LOC115210251"; db_xref "GeneID:115210251"; gbkey "mRNA"; gene "LOC115210251"; ID ""; gene_name "LOC115210251"; transcript_id "XM_036501833.1"; product "titin, transcript variant X18"; exon_number "15"; model_evidence "Supporting evidence includes similarity to: 18 Proteins, and 100% coverage of the annotated genomic feature by RNAseq alignments, including 6 samples with support for all annotated introns";
NC_043000.1	Gnomon	exon	16838074	16838271	.	-	.	gene_id "LOC115210251"; db_xref "GeneID:115210251"; gbkey "mRNA"; gene "LOC115210251"; ID ""; gene_name "LOC115210251"; transcript_id "XM_036501833.1"; product "titin, transcript variant X18"; exon_number "14"; model_evidence "Supporting evidence includes similarity to: 18 Proteins, and 100% coverage of the annotated genomic feature by RNAseq alignments, including 6 samples with support for all annotated introns";
NC_043000.1	Gnomon	exon	16838960	16839058	.	-	.	gene_id "LOC115210251"; db_xref "GeneID:115210251"; gbkey "mRNA"; gene "LOC115210251"; ID ""; gene_name "LOC115210251"; transcript_id "XM_036501833.1"; product "titin, transcript variant X18"; exon_number "13"; model_evidence "Supporting evidence includes similarity to: 18 Proteins, and 100% coverage of the annotated genomic feature by RNAseq alignments, including 6 samples with support for all annotated introns";
NC_043000.1	Gnomon	exon	16839848	16839946	.	-	.	gene_id "LOC115210251"; db_xref "GeneID:115210251"; gbkey "mRNA"; gene "LOC115210251"; ID ""; gene_name "LOC115210251"; transcript_id "XM_036501833.1"; product "titin, transcript variant X18"; exon_number "12"; model_evidence "Supporting evidence includes similarity to: 18 Proteins, and 100% coverage of the annotated genomic feature by RNAseq alignments, including 6 samples with support for all annotated introns";
NC_043000.1	Gnomon	exon	16842406	16842504	.	-	.	gene_id "LOC115210251"; db_xref "GeneID:115210251"; gbkey "mRNA"; gene "LOC115210251"; ID ""; gene_name "LOC115210251"; transcript_id "XM_036501833.1"; product "titin, transcript variant X18"; exon_number "11"; model_evidence "Supporting evidence includes similarity to: 18 Proteins, and 100% coverage of the annotated genomic feature by RNAseq alignments, including 6 samples with support for all annotated introns";
NC_043000.1	Gnomon	exon	16843775	16843873	.	-	.	gene_id "LOC115210251"; db_xref "GeneID:115210251"; gbkey "mRNA"; gene "LOC115210251"; ID ""; gene_name "LOC115210251"; transcript_id "XM_036501833.1"; product "titin, transcript variant X18"; exon_number "10"; model_evidence "Supporting evidence includes similarity to: 18 Proteins, and 100% coverage of the annotated genomic feature by RNAseq alignments, including 6 samples with support for all annotated introns";
NC_043000.1	Gnomon	exon	16844306	16844404	.	-	.	gene_id "LOC115210251"; db_xref "GeneID:115210251"; gbkey "mRNA"; gene "LOC115210251"; ID ""; gene_name "LOC115210251"; transcript_id "XM_036501833.1"; product "titin, transcript variant X18"; exon_number "9"; model_evidence "Supporting evidence includes similarity to: 18 Proteins, and 100% coverage of the annotated genomic feature by RNAseq alignments, including 6 samples with support for all annotated introns";
NC_043000.1	Gnomon	exon	16845452	16845550	.	-	.	gene_id "LOC115210251"; db_xref "GeneID:115210251"; gbkey "mRNA"; gene "LOC115210251"; ID ""; gene_name "LOC115210251"; transcript_id "XM_036501833.1"; product "titin, transcript variant X18"; exon_number "8"; model_evidence "Supporting evidence includes similarity to: 18 Proteins, and 100% coverage of the annotated genomic feature by RNAseq alignments, including 6 samples with support for all annotated introns";
NC_043000.1	Gnomon	exon	16850545	16850574	.	-	.	gene_id "LOC115210251"; db_xref "GeneID:115210251"; gbkey "mRNA"; gene "LOC115210251"; ID ""; gene_name "LOC115210251"; transcript_id "XM_036501833.1"; product "titin, transcript variant X18"; exon_number "7"; model_evidence "Supporting evidence includes similarity to: 18 Proteins, and 100% coverage of the annotated genomic feature by RNAseq alignments, including 6 samples with support for all annotated introns";
NC_043000.1	Gnomon	exon	16856813	16856998	.	-	.	gene_id "LOC115210251"; db_xref "GeneID:115210251"; gbkey "mRNA"; gene "LOC115210251"; ID ""; gene_name "LOC115210251"; transcript_id "XM_036501833.1"; product "titin, transcript variant X18"; exon_number "6"; model_evidence "Supporting evidence includes similarity to: 18 Proteins, and 100% coverage of the annotated genomic feature by RNAseq alignments, including 6 samples with support for all annotated introns";
NC_043000.1	Gnomon	exon	16858069	16858167	.	-	.	gene_id "LOC115210251"; db_xref "GeneID:115210251"; gbkey "mRNA"; gene "LOC115210251"; ID ""; gene_name "LOC115210251"; transcript_id "XM_036501833.1"; product "titin, transcript variant X18"; exon_number "5"; model_evidence "Supporting evidence includes similarity to: 18 Proteins, and 100% coverage of the annotated genomic feature by RNAseq alignments, including 6 samples with support for all annotated introns";
NC_043000.1	Gnomon	exon	16861584	16861682	.	-	.	gene_id "LOC115210251"; db_xref "GeneID:115210251"; gbkey "mRNA"; gene "LOC115210251"; ID ""; gene_name "LOC115210251"; transcript_id "XM_036501833.1"; product "titin, transcript variant X18"; exon_number "4"; model_evidence "Supporting evidence includes similarity to: 18 Proteins, and 100% coverage of the annotated genomic feature by RNAseq alignments, including 6 samples with support for all annotated introns";
NC_043000.1	Gnomon	exon	16867544	16867642	.	-	.	gene_id "LOC115210251"; db_xref "GeneID:115210251"; gbkey "mRNA"; gene "LOC115210251"; ID ""; gene_name "LOC115210251"; transcript_id "XM_036501833.1"; product "titin, transcript variant X18"; exon_number "3"; model_evidence "Supporting evidence includes similarity to: 18 Proteins, and 100% coverage of the annotated genomic feature by RNAseq alignments, including 6 samples with support for all annotated introns";
NC_043000.1	Gnomon	exon	16893928	16894029	.	-	.	gene_id "LOC115210251"; db_xref "GeneID:115210251"; gbkey "mRNA"; gene "LOC115210251"; ID ""; gene_name "LOC115210251"; transcript_id "XM_036501833.1"; product "titin, transcript variant X18"; exon_number "2"; model_evidence "Supporting evidence includes similarity to: 18 Proteins, and 100% coverage of the annotated genomic feature by RNAseq alignments, including 6 samples with support for all annotated introns";
NC_043000.1	Gnomon	exon	16989315	16989612	.	-	.	gene_id "LOC115210251"; db_xref "GeneID:115210251"; gbkey "mRNA"; gene "LOC115210251"; ID ""; gene_name "LOC115210251"; transcript_id "XM_036501833.1"; product "titin, transcript variant X18"; exon_number "1"; model_evidence "Supporting evidence includes similarity to: 18 Proteins, and 100% coverage of the annotated genomic feature by RNAseq alignments, including 6 samples with support for all annotated introns";
NC_043000.1	Gnomon	start_codon	16989399	16989401	.	-	0	gene_id "LOC115210251"; db_xref "GeneID:115210251"; gbkey "CDS"; gene "LOC115210251"; ID ""; gene_name "LOC115210251"; transcript_id "XM_036501833.1"; product "titin isoform X18"; protein_id "XP_036357726.1"; exon_number "1";
NC_043000.1	Gnomon	stop_codon	16561297	16561299	.	-	0	gene_id "LOC115210251"; db_xref "GeneID:115210251"; gbkey "CDS"; gene "LOC115210251"; ID ""; gene_name "LOC115210251"; transcript_id "XM_036501833.1"; product "titin isoform X18"; protein_id "XP_036357726.1"; exon_number "54";
NC_043000.1	Gnomon	transcript	16558861	16928304	.	-	.	gene_id "LOC115210251"; ID "XM_036501834.1"; gene_name "LOC115210251"; transcript_id "XM_036501834.1";
NC_043000.1	Gnomon	CDS	16561300	16561498	.	-	1	gene_id "LOC115210251"; db_xref "GeneID:115210251"; gbkey "CDS"; gene "LOC115210251"; ID ""; gene_name "LOC115210251"; transcript_id "XM_036501834.1"; product "titin isoform X19"; protein_id "XP_036357727.1"; exon_number "55";
NC_043000.1	Gnomon	CDS	16564127	16564187	.	-	2	gene_id "LOC115210251"; db_xref "GeneID:115210251"; gbkey "CDS"; gene "LOC115210251"; ID ""; gene_name "LOC115210251"; transcript_id "XM_036501834.1"; product "titin isoform X19"; protein_id "XP_036357727.1"; exon_number "54";
NC_043000.1	Gnomon	CDS	16570414	16570470	.	-	2	gene_id "LOC115210251"; db_xref "GeneID:115210251"; gbkey "CDS"; gene "LOC115210251"; ID ""; gene_name "LOC115210251"; transcript_id "XM_036501834.1"; product "titin isoform X19"; protein_id "XP_036357727.1"; exon_number "53";
NC_043000.1	Gnomon	CDS	16576157	16585408	.	-	2	gene_id "LOC115210251"; db_xref "GeneID:115210251"; gbkey "CDS"; gene "LOC115210251"; ID ""; gene_name "LOC115210251"; transcript_id "XM_036501834.1"; product "titin isoform X19"; protein_id "XP_036357727.1"; exon_number "52";
NC_043000.1	Gnomon	CDS	16588532	16588678	.	-	2	gene_id "LOC115210251"; db_xref "GeneID:115210251"; gbkey "CDS"; gene "LOC115210251"; ID ""; gene_name "LOC115210251"; transcript_id "XM_036501834.1"; product "titin isoform X19"; protein_id "XP_036357727.1"; exon_number "51";
NC_043000.1	Gnomon	CDS	16600855	16601376	.	-	2	gene_id "LOC115210251"; db_xref "GeneID:115210251"; gbkey "CDS"; gene "LOC115210251"; ID ""; gene_name "LOC115210251"; transcript_id "XM_036501834.1"; product "titin isoform X19"; protein_id "XP_036357727.1"; exon_number "50";
NC_043000.1	Gnomon	CDS	16606492	16613517	.	-	2	gene_id "LOC115210251"; db_xref "GeneID:115210251"; gbkey "CDS"; gene "LOC115210251"; ID ""; gene_name "LOC115210251"; transcript_id "XM_036501834.1"; product "titin isoform X19"; protein_id "XP_036357727.1"; exon_number "49";
NC_043000.1	Gnomon	CDS	16616341	16616406	.	-	2	gene_id "LOC115210251"; db_xref "GeneID:115210251"; gbkey "CDS"; gene "LOC115210251"; ID ""; gene_name "LOC115210251"; transcript_id "XM_036501834.1"; product "titin isoform X19"; protein_id "XP_036357727.1"; exon_number "48";
NC_043000.1	Gnomon	CDS	16620832	16621002	.	-	2	gene_id "LOC115210251"; db_xref "GeneID:115210251"; gbkey "CDS"; gene "LOC115210251"; ID ""; gene_name "LOC115210251"; transcript_id "XM_036501834.1"; product "titin isoform X19"; protein_id "XP_036357727.1"; exon_number "47";
NC_043000.1	Gnomon	CDS	16664532	16664624	.	-	2	gene_id "LOC115210251"; db_xref "GeneID:115210251"; gbkey "CDS"; gene "LOC115210251"; ID ""; gene_name "LOC115210251"; transcript_id "XM_036501834.1"; product "titin isoform X19"; protein_id "XP_036357727.1"; exon_number "46";
NC_043000.1	Gnomon	CDS	16690677	16690733	.	-	2	gene_id "LOC115210251"; db_xref "GeneID:115210251"; gbkey "CDS"; gene "LOC115210251"; ID ""; gene_name "LOC115210251"; transcript_id "XM_036501834.1"; product "titin isoform X19"; protein_id "XP_036357727.1"; exon_number "45";
NC_043000.1	Gnomon	CDS	16695288	16695500	.	-	2	gene_id "LOC115210251"; db_xref "GeneID:115210251"; gbkey "CDS"; gene "LOC115210251"; ID ""; gene_name "LOC115210251"; transcript_id "XM_036501834.1"; product "titin isoform X19"; protein_id "XP_036357727.1"; exon_number "44";
NC_043000.1	Gnomon	CDS	16701088	16701291	.	-	2	gene_id "LOC115210251"; db_xref "GeneID:115210251"; gbkey "CDS"; gene "LOC115210251"; ID ""; gene_name "LOC115210251"; transcript_id "XM_036501834.1"; product "titin isoform X19"; protein_id "XP_036357727.1"; exon_number "43";
NC_043000.1	Gnomon	CDS	16703993	16704056	.	-	0	gene_id "LOC115210251"; db_xref "GeneID:115210251"; gbkey "CDS"; gene "LOC115210251"; ID ""; gene_name "LOC115210251"; transcript_id "XM_036501834.1"; product "titin isoform X19"; protein_id "XP_036357727.1"; exon_number "42";
NC_043000.1	Gnomon	CDS	16704481	16704525	.	-	0	gene_id "LOC115210251"; db_xref "GeneID:115210251"; gbkey "CDS"; gene "LOC115210251"; ID ""; gene_name "LOC115210251"; transcript_id "XM_036501834.1"; product "titin isoform X19"; protein_id "XP_036357727.1"; exon_number "41";
NC_043000.1	Gnomon	CDS	16706618	16706718	.	-	2	gene_id "LOC115210251"; db_xref "GeneID:115210251"; gbkey "CDS"; gene "LOC115210251"; ID ""; gene_name "LOC115210251"; transcript_id "XM_036501834.1"; product "titin isoform X19"; protein_id "XP_036357727.1"; exon_number "40";
NC_043000.1	Gnomon	CDS	16708674	16708802	.	-	2	gene_id "LOC115210251"; db_xref "GeneID:115210251"; gbkey "CDS"; gene "LOC115210251"; ID ""; gene_name "LOC115210251"; transcript_id "XM_036501834.1"; product "titin isoform X19"; protein_id "XP_036357727.1"; exon_number "39";
NC_043000.1	Gnomon	CDS	16711312	16711515	.	-	2	gene_id "LOC115210251"; db_xref "GeneID:115210251"; gbkey "CDS"; gene "LOC115210251"; ID ""; gene_name "LOC115210251"; transcript_id "XM_036501834.1"; product "titin isoform X19"; protein_id "XP_036357727.1"; exon_number "38";
NC_043000.1	Gnomon	CDS	16712545	16712623	.	-	0	gene_id "LOC115210251"; db_xref "GeneID:115210251"; gbkey "CDS"; gene "LOC115210251"; ID ""; gene_name "LOC115210251"; transcript_id "XM_036501834.1"; product "titin isoform X19"; protein_id "XP_036357727.1"; exon_number "37";
NC_043000.1	Gnomon	CDS	16713799	16714050	.	-	0	gene_id "LOC115210251"; db_xref "GeneID:115210251"; gbkey "CDS"; gene "LOC115210251"; ID ""; gene_name "LOC115210251"; transcript_id "XM_036501834.1"; product "titin isoform X19"; protein_id "XP_036357727.1"; exon_number "36";
NC_043000.1	Gnomon	CDS	16715531	16715759	.	-	1	gene_id "LOC115210251"; db_xref "GeneID:115210251"; gbkey "CDS"; gene "LOC115210251"; ID ""; gene_name "LOC115210251"; transcript_id "XM_036501834.1"; product "titin isoform X19"; protein_id "XP_036357727.1"; exon_number "35";
NC_043000.1	Gnomon	CDS	16717308	16717404	.	-	2	gene_id "LOC115210251"; db_xref "GeneID:115210251"; gbkey "CDS"; gene "LOC115210251"; ID ""; gene_name "LOC115210251"; transcript_id "XM_036501834.1"; product "titin isoform X19"; protein_id "XP_036357727.1"; exon_number "34";
NC_043000.1	Gnomon	CDS	16729542	16729752	.	-	0	gene_id "LOC115210251"; db_xref "GeneID:115210251"; gbkey "CDS"; gene "LOC115210251"; ID ""; gene_name "LOC115210251"; transcript_id "XM_036501834.1"; product "titin isoform X19"; protein_id "XP_036357727.1"; exon_number "33";
NC_043000.1	Gnomon	CDS	16733272	16733483	.	-	2	gene_id "LOC115210251"; db_xref "GeneID:115210251"; gbkey "CDS"; gene "LOC115210251"; ID ""; gene_name "LOC115210251"; transcript_id "XM_036501834.1"; product "titin isoform X19"; protein_id "XP_036357727.1"; exon_number "32";
NC_043000.1	Gnomon	CDS	16738234	16738418	.	-	1	gene_id "LOC115210251"; db_xref "GeneID:115210251"; gbkey "CDS"; gene "LOC115210251"; ID ""; gene_name "LOC115210251"; transcript_id "XM_036501834.1"; product "titin isoform X19"; protein_id "XP_036357727.1"; exon_number "31";
NC_043000.1	Gnomon	CDS	16743734	16743958	.	-	1	gene_id "LOC115210251"; db_xref "GeneID:115210251"; gbkey "CDS"; gene "LOC115210251"; ID ""; gene_name "LOC115210251"; transcript_id "XM_036501834.1"; product "titin isoform X19"; protein_id "XP_036357727.1"; exon_number "30";
NC_043000.1	Gnomon	CDS	16756462	16756479	.	-	1	gene_id "LOC115210251"; db_xref "GeneID:115210251"; gbkey "CDS"; gene "LOC115210251"; ID ""; gene_name "LOC115210251"; transcript_id "XM_036501834.1"; product "titin isoform X19"; protein_id "XP_036357727.1"; exon_number "29";
NC_043000.1	Gnomon	CDS	16758104	16758279	.	-	0	gene_id "LOC115210251"; db_xref "GeneID:115210251"; gbkey "CDS"; gene "LOC115210251"; ID ""; gene_name "LOC115210251"; transcript_id "XM_036501834.1"; product "titin isoform X19"; protein_id "XP_036357727.1"; exon_number "28";
NC_043000.1	Gnomon	CDS	16763135	16763341	.	-	0	gene_id "LOC115210251"; db_xref "GeneID:115210251"; gbkey "CDS"; gene "LOC115210251"; ID ""; gene_name "LOC115210251"; transcript_id "XM_036501834.1"; product "titin isoform X19"; protein_id "XP_036357727.1"; exon_number "27";
NC_043000.1	Gnomon	CDS	16771550	16771819	.	-	0	gene_id "LOC115210251"; db_xref "GeneID:115210251"; gbkey "CDS"; gene "LOC115210251"; ID ""; gene_name "LOC115210251"; transcript_id "XM_036501834.1"; product "titin isoform X19"; protein_id "XP_036357727.1"; exon_number "26";
NC_043000.1	Gnomon	CDS	16776348	16776497	.	-	0	gene_id "LOC115210251"; db_xref "GeneID:115210251"; gbkey "CDS"; gene "LOC115210251"; ID ""; gene_name "LOC115210251"; transcript_id "XM_036501834.1"; product "titin isoform X19"; protein_id "XP_036357727.1"; exon_number "25";
NC_043000.1	Gnomon	CDS	16781074	16781138	.	-	2	gene_id "LOC115210251"; db_xref "GeneID:115210251"; gbkey "CDS"; gene "LOC115210251"; ID ""; gene_name "LOC115210251"; transcript_id "XM_036501834.1"; product "titin isoform X19"; protein_id "XP_036357727.1"; exon_number "24";
NC_043000.1	Gnomon	CDS	16799209	16799304	.	-	2	gene_id "LOC115210251"; db_xref "GeneID:115210251"; gbkey "CDS"; gene "LOC115210251"; ID ""; gene_name "LOC115210251"; transcript_id "XM_036501834.1"; product "titin isoform X19"; protein_id "XP_036357727.1"; exon_number "23";
NC_043000.1	Gnomon	CDS	16803395	16803566	.	-	0	gene_id "LOC115210251"; db_xref "GeneID:115210251"; gbkey "CDS"; gene "LOC115210251"; ID ""; gene_name "LOC115210251"; transcript_id "XM_036501834.1"; product "titin isoform X19"; protein_id "XP_036357727.1"; exon_number "22";
NC_043000.1	Gnomon	CDS	16805819	16805917	.	-	0	gene_id "LOC115210251"; db_xref "GeneID:115210251"; gbkey "CDS"; gene "LOC115210251"; ID ""; gene_name "LOC115210251"; transcript_id "XM_036501834.1"; product "titin isoform X19"; protein_id "XP_036357727.1"; exon_number "21";
NC_043000.1	Gnomon	CDS	16828851	16828949	.	-	0	gene_id "LOC115210251"; db_xref "GeneID:115210251"; gbkey "CDS"; gene "LOC115210251"; ID ""; gene_name "LOC115210251"; transcript_id "XM_036501834.1"; product "titin isoform X19"; protein_id "XP_036357727.1"; exon_number "20";
NC_043000.1	Gnomon	CDS	16830274	16830372	.	-	0	gene_id "LOC115210251"; db_xref "GeneID:115210251"; gbkey "CDS"; gene "LOC115210251"; ID ""; gene_name "LOC115210251"; transcript_id "XM_036501834.1"; product "titin isoform X19"; protein_id "XP_036357727.1"; exon_number "19";
NC_043000.1	Gnomon	CDS	16831366	16831464	.	-	0	gene_id "LOC115210251"; db_xref "GeneID:115210251"; gbkey "CDS"; gene "LOC115210251"; ID ""; gene_name "LOC115210251"; transcript_id "XM_036501834.1"; product "titin isoform X19"; protein_id "XP_036357727.1"; exon_number "18";
NC_043000.1	Gnomon	CDS	16832847	16832945	.	-	0	gene_id "LOC115210251"; db_xref "GeneID:115210251"; gbkey "CDS"; gene "LOC115210251"; ID ""; gene_name "LOC115210251"; transcript_id "XM_036501834.1"; product "titin isoform X19"; protein_id "XP_036357727.1"; exon_number "17";
NC_043000.1	Gnomon	CDS	16834612	16834809	.	-	0	gene_id "LOC115210251"; db_xref "GeneID:115210251"; gbkey "CDS"; gene "LOC115210251"; ID ""; gene_name "LOC115210251"; transcript_id "XM_036501834.1"; product "titin isoform X19"; protein_id "XP_036357727.1"; exon_number "16";
NC_043000.1	Gnomon	CDS	16835683	16835880	.	-	0	gene_id "LOC115210251"; db_xref "GeneID:115210251"; gbkey "CDS"; gene "LOC115210251"; ID ""; gene_name "LOC115210251"; transcript_id "XM_036501834.1"; product "titin isoform X19"; protein_id "XP_036357727.1"; exon_number "15";
NC_043000.1	Gnomon	CDS	16838074	16838271	.	-	0	gene_id "LOC115210251"; db_xref "GeneID:115210251"; gbkey "CDS"; gene "LOC115210251"; ID ""; gene_name "LOC115210251"; transcript_id "XM_036501834.1"; product "titin isoform X19"; protein_id "XP_036357727.1"; exon_number "14";
NC_043000.1	Gnomon	CDS	16838960	16839058	.	-	0	gene_id "LOC115210251"; db_xref "GeneID:115210251"; gbkey "CDS"; gene "LOC115210251"; ID ""; gene_name "LOC115210251"; transcript_id "XM_036501834.1"; product "titin isoform X19"; protein_id "XP_036357727.1"; exon_number "13";
NC_043000.1	Gnomon	CDS	16839848	16839946	.	-	0	gene_id "LOC115210251"; db_xref "GeneID:115210251"; gbkey "CDS"; gene "LOC115210251"; ID ""; gene_name "LOC115210251"; transcript_id "XM_036501834.1"; product "titin isoform X19"; protein_id "XP_036357727.1"; exon_number "12";
NC_043000.1	Gnomon	CDS	16842406	16842504	.	-	0	gene_id "LOC115210251"; db_xref "GeneID:115210251"; gbkey "CDS"; gene "LOC115210251"; ID ""; gene_name "LOC115210251"; transcript_id "XM_036501834.1"; product "titin isoform X19"; protein_id "XP_036357727.1"; exon_number "11";
NC_043000.1	Gnomon	CDS	16843775	16843873	.	-	0	gene_id "LOC115210251"; db_xref "GeneID:115210251"; gbkey "CDS"; gene "LOC115210251"; ID ""; gene_name "LOC115210251"; transcript_id "XM_036501834.1"; product "titin isoform X19"; protein_id "XP_036357727.1"; exon_number "10";
NC_043000.1	Gnomon	CDS	16844306	16844404	.	-	0	gene_id "LOC115210251"; db_xref "GeneID:115210251"; gbkey "CDS"; gene "LOC115210251"; ID ""; gene_name "LOC115210251"; transcript_id "XM_036501834.1"; product "titin isoform X19"; protein_id "XP_036357727.1"; exon_number "9";
NC_043000.1	Gnomon	CDS	16845452	16845550	.	-	0	gene_id "LOC115210251"; db_xref "GeneID:115210251"; gbkey "CDS"; gene "LOC115210251"; ID ""; gene_name "LOC115210251"; transcript_id "XM_036501834.1"; product "titin isoform X19"; protein_id "XP_036357727.1"; exon_number "8";
NC_043000.1	Gnomon	CDS	16850545	16850574	.	-	0	gene_id "LOC115210251"; db_xref "GeneID:115210251"; gbkey "CDS"; gene "LOC115210251"; ID ""; gene_name "LOC115210251"; transcript_id "XM_036501834.1"; product "titin isoform X19"; protein_id "XP_036357727.1"; exon_number "7";
NC_043000.1	Gnomon	CDS	16856813	16856998	.	-	0	gene_id "LOC115210251"; db_xref "GeneID:115210251"; gbkey "CDS"; gene "LOC115210251"; ID ""; gene_name "LOC115210251"; transcript_id "XM_036501834.1"; product "titin isoform X19"; protein_id "XP_036357727.1"; exon_number "6";
NC_043000.1	Gnomon	CDS	16858069	16858167	.	-	0	gene_id "LOC115210251"; db_xref "GeneID:115210251"; gbkey "CDS"; gene "LOC115210251"; ID ""; gene_name "LOC115210251"; transcript_id "XM_036501834.1"; product "titin isoform X19"; protein_id "XP_036357727.1"; exon_number "5";
NC_043000.1	Gnomon	CDS	16861584	16861682	.	-	0	gene_id "LOC115210251"; db_xref "GeneID:115210251"; gbkey "CDS"; gene "LOC115210251"; ID ""; gene_name "LOC115210251"; transcript_id "XM_036501834.1"; product "titin isoform X19"; protein_id "XP_036357727.1"; exon_number "4";
NC_043000.1	Gnomon	CDS	16867544	16867642	.	-	0	gene_id "LOC115210251"; db_xref "GeneID:115210251"; gbkey "CDS"; gene "LOC115210251"; ID ""; gene_name "LOC115210251"; transcript_id "XM_036501834.1"; product "titin isoform X19"; protein_id "XP_036357727.1"; exon_number "3";
NC_043000.1	Gnomon	CDS	16893928	16894029	.	-	0	gene_id "LOC115210251"; db_xref "GeneID:115210251"; gbkey "CDS"; gene "LOC115210251"; ID ""; gene_name "LOC115210251"; transcript_id "XM_036501834.1"; product "titin isoform X19"; protein_id "XP_036357727.1"; exon_number "2";
NC_043000.1	Gnomon	CDS	16927847	16927870	.	-	0	gene_id "LOC115210251"; db_xref "GeneID:115210251"; gbkey "CDS"; gene "LOC115210251"; ID ""; gene_name "LOC115210251"; transcript_id "XM_036501834.1"; product "titin isoform X19"; protein_id "XP_036357727.1"; exon_number "1";
NC_043000.1	Gnomon	exon	16558861	16561498	.	-	.	gene_id "LOC115210251"; db_xref "GeneID:115210251"; gbkey "mRNA"; gene "LOC115210251"; ID ""; gene_name "LOC115210251"; transcript_id "XM_036501834.1"; product "titin, transcript variant X19"; exon_number "55"; model_evidence "Supporting evidence includes similarity to: 18 Proteins, and 100% coverage of the annotated genomic feature by RNAseq alignments, including 11 samples with support for all annotated introns";
NC_043000.1	Gnomon	exon	16564127	16564187	.	-	.	gene_id "LOC115210251"; db_xref "GeneID:115210251"; gbkey "mRNA"; gene "LOC115210251"; ID ""; gene_name "LOC115210251"; transcript_id "XM_036501834.1"; product "titin, transcript variant X19"; exon_number "54"; model_evidence "Supporting evidence includes similarity to: 18 Proteins, and 100% coverage of the annotated genomic feature by RNAseq alignments, including 11 samples with support for all annotated introns";
NC_043000.1	Gnomon	exon	16570414	16570470	.	-	.	gene_id "LOC115210251"; db_xref "GeneID:115210251"; gbkey "mRNA"; gene "LOC115210251"; ID ""; gene_name "LOC115210251"; transcript_id "XM_036501834.1"; product "titin, transcript variant X19"; exon_number "53"; model_evidence "Supporting evidence includes similarity to: 18 Proteins, and 100% coverage of the annotated genomic feature by RNAseq alignments, including 11 samples with support for all annotated introns";
NC_043000.1	Gnomon	exon	16576157	16585408	.	-	.	gene_id "LOC115210251"; db_xref "GeneID:115210251"; gbkey "mRNA"; gene "LOC115210251"; ID ""; gene_name "LOC115210251"; transcript_id "XM_036501834.1"; product "titin, transcript variant X19"; exon_number "52"; model_evidence "Supporting evidence includes similarity to: 18 Proteins, and 100% coverage of the annotated genomic feature by RNAseq alignments, including 11 samples with support for all annotated introns";
NC_043000.1	Gnomon	exon	16588532	16588678	.	-	.	gene_id "LOC115210251"; db_xref "GeneID:115210251"; gbkey "mRNA"; gene "LOC115210251"; ID ""; gene_name "LOC115210251"; transcript_id "XM_036501834.1"; product "titin, transcript variant X19"; exon_number "51"; model_evidence "Supporting evidence includes similarity to: 18 Proteins, and 100% coverage of the annotated genomic feature by RNAseq alignments, including 11 samples with support for all annotated introns";
NC_043000.1	Gnomon	exon	16600855	16601376	.	-	.	gene_id "LOC115210251"; db_xref "GeneID:115210251"; gbkey "mRNA"; gene "LOC115210251"; ID ""; gene_name "LOC115210251"; transcript_id "XM_036501834.1"; product "titin, transcript variant X19"; exon_number "50"; model_evidence "Supporting evidence includes similarity to: 18 Proteins, and 100% coverage of the annotated genomic feature by RNAseq alignments, including 11 samples with support for all annotated introns";
NC_043000.1	Gnomon	exon	16606492	16613517	.	-	.	gene_id "LOC115210251"; db_xref "GeneID:115210251"; gbkey "mRNA"; gene "LOC115210251"; ID ""; gene_name "LOC115210251"; transcript_id "XM_036501834.1"; product "titin, transcript variant X19"; exon_number "49"; model_evidence "Supporting evidence includes similarity to: 18 Proteins, and 100% coverage of the annotated genomic feature by RNAseq alignments, including 11 samples with support for all annotated introns";
NC_043000.1	Gnomon	exon	16616341	16616406	.	-	.	gene_id "LOC115210251"; db_xref "GeneID:115210251"; gbkey "mRNA"; gene "LOC115210251"; ID ""; gene_name "LOC115210251"; transcript_id "XM_036501834.1"; product "titin, transcript variant X19"; exon_number "48"; model_evidence "Supporting evidence includes similarity to: 18 Proteins, and 100% coverage of the annotated genomic feature by RNAseq alignments, including 11 samples with support for all annotated introns";
NC_043000.1	Gnomon	exon	16620832	16621002	.	-	.	gene_id "LOC115210251"; db_xref "GeneID:115210251"; gbkey "mRNA"; gene "LOC115210251"; ID ""; gene_name "LOC115210251"; transcript_id "XM_036501834.1"; product "titin, transcript variant X19"; exon_number "47"; model_evidence "Supporting evidence includes similarity to: 18 Proteins, and 100% coverage of the annotated genomic feature by RNAseq alignments, including 11 samples with support for all annotated introns";
NC_043000.1	Gnomon	exon	16664532	16664624	.	-	.	gene_id "LOC115210251"; db_xref "GeneID:115210251"; gbkey "mRNA"; gene "LOC115210251"; ID ""; gene_name "LOC115210251"; transcript_id "XM_036501834.1"; product "titin, transcript variant X19"; exon_number "46"; model_evidence "Supporting evidence includes similarity to: 18 Proteins, and 100% coverage of the annotated genomic feature by RNAseq alignments, including 11 samples with support for all annotated introns";
NC_043000.1	Gnomon	exon	16690677	16690733	.	-	.	gene_id "LOC115210251"; db_xref "GeneID:115210251"; gbkey "mRNA"; gene "LOC115210251"; ID ""; gene_name "LOC115210251"; transcript_id "XM_036501834.1"; product "titin, transcript variant X19"; exon_number "45"; model_evidence "Supporting evidence includes similarity to: 18 Proteins, and 100% coverage of the annotated genomic feature by RNAseq alignments, including 11 samples with support for all annotated introns";
NC_043000.1	Gnomon	exon	16695288	16695500	.	-	.	gene_id "LOC115210251"; db_xref "GeneID:115210251"; gbkey "mRNA"; gene "LOC115210251"; ID ""; gene_name "LOC115210251"; transcript_id "XM_036501834.1"; product "titin, transcript variant X19"; exon_number "44"; model_evidence "Supporting evidence includes similarity to: 18 Proteins, and 100% coverage of the annotated genomic feature by RNAseq alignments, including 11 samples with support for all annotated introns";
NC_043000.1	Gnomon	exon	16701088	16701291	.	-	.	gene_id "LOC115210251"; db_xref "GeneID:115210251"; gbkey "mRNA"; gene "LOC115210251"; ID ""; gene_name "LOC115210251"; transcript_id "XM_036501834.1"; product "titin, transcript variant X19"; exon_number "43"; model_evidence "Supporting evidence includes similarity to: 18 Proteins, and 100% coverage of the annotated genomic feature by RNAseq alignments, including 11 samples with support for all annotated introns";
NC_043000.1	Gnomon	exon	16703993	16704056	.	-	.	gene_id "LOC115210251"; db_xref "GeneID:115210251"; gbkey "mRNA"; gene "LOC115210251"; ID ""; gene_name "LOC115210251"; transcript_id "XM_036501834.1"; product "titin, transcript variant X19"; exon_number "42"; model_evidence "Supporting evidence includes similarity to: 18 Proteins, and 100% coverage of the annotated genomic feature by RNAseq alignments, including 11 samples with support for all annotated introns";
NC_043000.1	Gnomon	exon	16704481	16704525	.	-	.	gene_id "LOC115210251"; db_xref "GeneID:115210251"; gbkey "mRNA"; gene "LOC115210251"; ID ""; gene_name "LOC115210251"; transcript_id "XM_036501834.1"; product "titin, transcript variant X19"; exon_number "41"; model_evidence "Supporting evidence includes similarity to: 18 Proteins, and 100% coverage of the annotated genomic feature by RNAseq alignments, including 11 samples with support for all annotated introns";
NC_043000.1	Gnomon	exon	16706618	16706718	.	-	.	gene_id "LOC115210251"; db_xref "GeneID:115210251"; gbkey "mRNA"; gene "LOC115210251"; ID ""; gene_name "LOC115210251"; transcript_id "XM_036501834.1"; product "titin, transcript variant X19"; exon_number "40"; model_evidence "Supporting evidence includes similarity to: 18 Proteins, and 100% coverage of the annotated genomic feature by RNAseq alignments, including 11 samples with support for all annotated introns";
NC_043000.1	Gnomon	exon	16708674	16708802	.	-	.	gene_id "LOC115210251"; db_xref "GeneID:115210251"; gbkey "mRNA"; gene "LOC115210251"; ID ""; gene_name "LOC115210251"; transcript_id "XM_036501834.1"; product "titin, transcript variant X19"; exon_number "39"; model_evidence "Supporting evidence includes similarity to: 18 Proteins, and 100% coverage of the annotated genomic feature by RNAseq alignments, including 11 samples with support for all annotated introns";
NC_043000.1	Gnomon	exon	16711312	16711515	.	-	.	gene_id "LOC115210251"; db_xref "GeneID:115210251"; gbkey "mRNA"; gene "LOC115210251"; ID ""; gene_name "LOC115210251"; transcript_id "XM_036501834.1"; product "titin, transcript variant X19"; exon_number "38"; model_evidence "Supporting evidence includes similarity to: 18 Proteins, and 100% coverage of the annotated genomic feature by RNAseq alignments, including 11 samples with support for all annotated introns";
NC_043000.1	Gnomon	exon	16712545	16712623	.	-	.	gene_id "LOC115210251"; db_xref "GeneID:115210251"; gbkey "mRNA"; gene "LOC115210251"; ID ""; gene_name "LOC115210251"; transcript_id "XM_036501834.1"; product "titin, transcript variant X19"; exon_number "37"; model_evidence "Supporting evidence includes similarity to: 18 Proteins, and 100% coverage of the annotated genomic feature by RNAseq alignments, including 11 samples with support for all annotated introns";
NC_043000.1	Gnomon	exon	16713799	16714050	.	-	.	gene_id "LOC115210251"; db_xref "GeneID:115210251"; gbkey "mRNA"; gene "LOC115210251"; ID ""; gene_name "LOC115210251"; transcript_id "XM_036501834.1"; product "titin, transcript variant X19"; exon_number "36"; model_evidence "Supporting evidence includes similarity to: 18 Proteins, and 100% coverage of the annotated genomic feature by RNAseq alignments, including 11 samples with support for all annotated introns";
NC_043000.1	Gnomon	exon	16715531	16715759	.	-	.	gene_id "LOC115210251"; db_xref "GeneID:115210251"; gbkey "mRNA"; gene "LOC115210251"; ID ""; gene_name "LOC115210251"; transcript_id "XM_036501834.1"; product "titin, transcript variant X19"; exon_number "35"; model_evidence "Supporting evidence includes similarity to: 18 Proteins, and 100% coverage of the annotated genomic feature by RNAseq alignments, including 11 samples with support for all annotated introns";
NC_043000.1	Gnomon	exon	16717308	16717404	.	-	.	gene_id "LOC115210251"; db_xref "GeneID:115210251"; gbkey "mRNA"; gene "LOC115210251"; ID ""; gene_name "LOC115210251"; transcript_id "XM_036501834.1"; product "titin, transcript variant X19"; exon_number "34"; model_evidence "Supporting evidence includes similarity to: 18 Proteins, and 100% coverage of the annotated genomic feature by RNAseq alignments, including 11 samples with support for all annotated introns";
NC_043000.1	Gnomon	exon	16729542	16729752	.	-	.	gene_id "LOC115210251"; db_xref "GeneID:115210251"; gbkey "mRNA"; gene "LOC115210251"; ID ""; gene_name "LOC115210251"; transcript_id "XM_036501834.1"; product "titin, transcript variant X19"; exon_number "33"; model_evidence "Supporting evidence includes similarity to: 18 Proteins, and 100% coverage of the annotated genomic feature by RNAseq alignments, including 11 samples with support for all annotated introns";
NC_043000.1	Gnomon	exon	16733272	16733483	.	-	.	gene_id "LOC115210251"; db_xref "GeneID:115210251"; gbkey "mRNA"; gene "LOC115210251"; ID ""; gene_name "LOC115210251"; transcript_id "XM_036501834.1"; product "titin, transcript variant X19"; exon_number "32"; model_evidence "Supporting evidence includes similarity to: 18 Proteins, and 100% coverage of the annotated genomic feature by RNAseq alignments, including 11 samples with support for all annotated introns";
NC_043000.1	Gnomon	exon	16738234	16738418	.	-	.	gene_id "LOC115210251"; db_xref "GeneID:115210251"; gbkey "mRNA"; gene "LOC115210251"; ID ""; gene_name "LOC115210251"; transcript_id "XM_036501834.1"; product "titin, transcript variant X19"; exon_number "31"; model_evidence "Supporting evidence includes similarity to: 18 Proteins, and 100% coverage of the annotated genomic feature by RNAseq alignments, including 11 samples with support for all annotated introns";
NC_043000.1	Gnomon	exon	16743734	16743958	.	-	.	gene_id "LOC115210251"; db_xref "GeneID:115210251"; gbkey "mRNA"; gene "LOC115210251"; ID ""; gene_name "LOC115210251"; transcript_id "XM_036501834.1"; product "titin, transcript variant X19"; exon_number "30"; model_evidence "Supporting evidence includes similarity to: 18 Proteins, and 100% coverage of the annotated genomic feature by RNAseq alignments, including 11 samples with support for all annotated introns";
NC_043000.1	Gnomon	exon	16756462	16756479	.	-	.	gene_id "LOC115210251"; db_xref "GeneID:115210251"; gbkey "mRNA"; gene "LOC115210251"; ID ""; gene_name "LOC115210251"; transcript_id "XM_036501834.1"; product "titin, transcript variant X19"; exon_number "29"; model_evidence "Supporting evidence includes similarity to: 18 Proteins, and 100% coverage of the annotated genomic feature by RNAseq alignments, including 11 samples with support for all annotated introns";
NC_043000.1	Gnomon	exon	16758104	16758279	.	-	.	gene_id "LOC115210251"; db_xref "GeneID:115210251"; gbkey "mRNA"; gene "LOC115210251"; ID ""; gene_name "LOC115210251"; transcript_id "XM_036501834.1"; product "titin, transcript variant X19"; exon_number "28"; model_evidence "Supporting evidence includes similarity to: 18 Proteins, and 100% coverage of the annotated genomic feature by RNAseq alignments, including 11 samples with support for all annotated introns";
NC_043000.1	Gnomon	exon	16763135	16763341	.	-	.	gene_id "LOC115210251"; db_xref "GeneID:115210251"; gbkey "mRNA"; gene "LOC115210251"; ID ""; gene_name "LOC115210251"; transcript_id "XM_036501834.1"; product "titin, transcript variant X19"; exon_number "27"; model_evidence "Supporting evidence includes similarity to: 18 Proteins, and 100% coverage of the annotated genomic feature by RNAseq alignments, including 11 samples with support for all annotated introns";
NC_043000.1	Gnomon	exon	16771550	16771819	.	-	.	gene_id "LOC115210251"; db_xref "GeneID:115210251"; gbkey "mRNA"; gene "LOC115210251"; ID ""; gene_name "LOC115210251"; transcript_id "XM_036501834.1"; product "titin, transcript variant X19"; exon_number "26"; model_evidence "Supporting evidence includes similarity to: 18 Proteins, and 100% coverage of the annotated genomic feature by RNAseq alignments, including 11 samples with support for all annotated introns";
NC_043000.1	Gnomon	exon	16776348	16776497	.	-	.	gene_id "LOC115210251"; db_xref "GeneID:115210251"; gbkey "mRNA"; gene "LOC115210251"; ID ""; gene_name "LOC115210251"; transcript_id "XM_036501834.1"; product "titin, transcript variant X19"; exon_number "25"; model_evidence "Supporting evidence includes similarity to: 18 Proteins, and 100% coverage of the annotated genomic feature by RNAseq alignments, including 11 samples with support for all annotated introns";
NC_043000.1	Gnomon	exon	16781074	16781138	.	-	.	gene_id "LOC115210251"; db_xref "GeneID:115210251"; gbkey "mRNA"; gene "LOC115210251"; ID ""; gene_name "LOC115210251"; transcript_id "XM_036501834.1"; product "titin, transcript variant X19"; exon_number "24"; model_evidence "Supporting evidence includes similarity to: 18 Proteins, and 100% coverage of the annotated genomic feature by RNAseq alignments, including 11 samples with support for all annotated introns";
NC_043000.1	Gnomon	exon	16799209	16799304	.	-	.	gene_id "LOC115210251"; db_xref "GeneID:115210251"; gbkey "mRNA"; gene "LOC115210251"; ID ""; gene_name "LOC115210251"; transcript_id "XM_036501834.1"; product "titin, transcript variant X19"; exon_number "23"; model_evidence "Supporting evidence includes similarity to: 18 Proteins, and 100% coverage of the annotated genomic feature by RNAseq alignments, including 11 samples with support for all annotated introns";
NC_043000.1	Gnomon	exon	16803395	16803566	.	-	.	gene_id "LOC115210251"; db_xref "GeneID:115210251"; gbkey "mRNA"; gene "LOC115210251"; ID ""; gene_name "LOC115210251"; transcript_id "XM_036501834.1"; product "titin, transcript variant X19"; exon_number "22"; model_evidence "Supporting evidence includes similarity to: 18 Proteins, and 100% coverage of the annotated genomic feature by RNAseq alignments, including 11 samples with support for all annotated introns";
NC_043000.1	Gnomon	exon	16805819	16805917	.	-	.	gene_id "LOC115210251"; db_xref "GeneID:115210251"; gbkey "mRNA"; gene "LOC115210251"; ID ""; gene_name "LOC115210251"; transcript_id "XM_036501834.1"; product "titin, transcript variant X19"; exon_number "21"; model_evidence "Supporting evidence includes similarity to: 18 Proteins, and 100% coverage of the annotated genomic feature by RNAseq alignments, including 11 samples with support for all annotated introns";
NC_043000.1	Gnomon	exon	16828851	16828949	.	-	.	gene_id "LOC115210251"; db_xref "GeneID:115210251"; gbkey "mRNA"; gene "LOC115210251"; ID ""; gene_name "LOC115210251"; transcript_id "XM_036501834.1"; product "titin, transcript variant X19"; exon_number "20"; model_evidence "Supporting evidence includes similarity to: 18 Proteins, and 100% coverage of the annotated genomic feature by RNAseq alignments, including 11 samples with support for all annotated introns";
NC_043000.1	Gnomon	exon	16830274	16830372	.	-	.	gene_id "LOC115210251"; db_xref "GeneID:115210251"; gbkey "mRNA"; gene "LOC115210251"; ID ""; gene_name "LOC115210251"; transcript_id "XM_036501834.1"; product "titin, transcript variant X19"; exon_number "19"; model_evidence "Supporting evidence includes similarity to: 18 Proteins, and 100% coverage of the annotated genomic feature by RNAseq alignments, including 11 samples with support for all annotated introns";
NC_043000.1	Gnomon	exon	16831366	16831464	.	-	.	gene_id "LOC115210251"; db_xref "GeneID:115210251"; gbkey "mRNA"; gene "LOC115210251"; ID ""; gene_name "LOC115210251"; transcript_id "XM_036501834.1"; product "titin, transcript variant X19"; exon_number "18"; model_evidence "Supporting evidence includes similarity to: 18 Proteins, and 100% coverage of the annotated genomic feature by RNAseq alignments, including 11 samples with support for all annotated introns";
NC_043000.1	Gnomon	exon	16832847	16832945	.	-	.	gene_id "LOC115210251"; db_xref "GeneID:115210251"; gbkey "mRNA"; gene "LOC115210251"; ID ""; gene_name "LOC115210251"; transcript_id "XM_036501834.1"; product "titin, transcript variant X19"; exon_number "17"; model_evidence "Supporting evidence includes similarity to: 18 Proteins, and 100% coverage of the annotated genomic feature by RNAseq alignments, including 11 samples with support for all annotated introns";
NC_043000.1	Gnomon	exon	16834612	16834809	.	-	.	gene_id "LOC115210251"; db_xref "GeneID:115210251"; gbkey "mRNA"; gene "LOC115210251"; ID ""; gene_name "LOC115210251"; transcript_id "XM_036501834.1"; product "titin, transcript variant X19"; exon_number "16"; model_evidence "Supporting evidence includes similarity to: 18 Proteins, and 100% coverage of the annotated genomic feature by RNAseq alignments, including 11 samples with support for all annotated introns";
NC_043000.1	Gnomon	exon	16835683	16835880	.	-	.	gene_id "LOC115210251"; db_xref "GeneID:115210251"; gbkey "mRNA"; gene "LOC115210251"; ID ""; gene_name "LOC115210251"; transcript_id "XM_036501834.1"; product "titin, transcript variant X19"; exon_number "15"; model_evidence "Supporting evidence includes similarity to: 18 Proteins, and 100% coverage of the annotated genomic feature by RNAseq alignments, including 11 samples with support for all annotated introns";
NC_043000.1	Gnomon	exon	16838074	16838271	.	-	.	gene_id "LOC115210251"; db_xref "GeneID:115210251"; gbkey "mRNA"; gene "LOC115210251"; ID ""; gene_name "LOC115210251"; transcript_id "XM_036501834.1"; product "titin, transcript variant X19"; exon_number "14"; model_evidence "Supporting evidence includes similarity to: 18 Proteins, and 100% coverage of the annotated genomic feature by RNAseq alignments, including 11 samples with support for all annotated introns";
NC_043000.1	Gnomon	exon	16838960	16839058	.	-	.	gene_id "LOC115210251"; db_xref "GeneID:115210251"; gbkey "mRNA"; gene "LOC115210251"; ID ""; gene_name "LOC115210251"; transcript_id "XM_036501834.1"; product "titin, transcript variant X19"; exon_number "13"; model_evidence "Supporting evidence includes similarity to: 18 Proteins, and 100% coverage of the annotated genomic feature by RNAseq alignments, including 11 samples with support for all annotated introns";
NC_043000.1	Gnomon	exon	16839848	16839946	.	-	.	gene_id "LOC115210251"; db_xref "GeneID:115210251"; gbkey "mRNA"; gene "LOC115210251"; ID ""; gene_name "LOC115210251"; transcript_id "XM_036501834.1"; product "titin, transcript variant X19"; exon_number "12"; model_evidence "Supporting evidence includes similarity to: 18 Proteins, and 100% coverage of the annotated genomic feature by RNAseq alignments, including 11 samples with support for all annotated introns";
NC_043000.1	Gnomon	exon	16842406	16842504	.	-	.	gene_id "LOC115210251"; db_xref "GeneID:115210251"; gbkey "mRNA"; gene "LOC115210251"; ID ""; gene_name "LOC115210251"; transcript_id "XM_036501834.1"; product "titin, transcript variant X19"; exon_number "11"; model_evidence "Supporting evidence includes similarity to: 18 Proteins, and 100% coverage of the annotated genomic feature by RNAseq alignments, including 11 samples with support for all annotated introns";
NC_043000.1	Gnomon	exon	16843775	16843873	.	-	.	gene_id "LOC115210251"; db_xref "GeneID:115210251"; gbkey "mRNA"; gene "LOC115210251"; ID ""; gene_name "LOC115210251"; transcript_id "XM_036501834.1"; product "titin, transcript variant X19"; exon_number "10"; model_evidence "Supporting evidence includes similarity to: 18 Proteins, and 100% coverage of the annotated genomic feature by RNAseq alignments, including 11 samples with support for all annotated introns";
NC_043000.1	Gnomon	exon	16844306	16844404	.	-	.	gene_id "LOC115210251"; db_xref "GeneID:115210251"; gbkey "mRNA"; gene "LOC115210251"; ID ""; gene_name "LOC115210251"; transcript_id "XM_036501834.1"; product "titin, transcript variant X19"; exon_number "9"; model_evidence "Supporting evidence includes similarity to: 18 Proteins, and 100% coverage of the annotated genomic feature by RNAseq alignments, including 11 samples with support for all annotated introns";
NC_043000.1	Gnomon	exon	16845452	16845550	.	-	.	gene_id "LOC115210251"; db_xref "GeneID:115210251"; gbkey "mRNA"; gene "LOC115210251"; ID ""; gene_name "LOC115210251"; transcript_id "XM_036501834.1"; product "titin, transcript variant X19"; exon_number "8"; model_evidence "Supporting evidence includes similarity to: 18 Proteins, and 100% coverage of the annotated genomic feature by RNAseq alignments, including 11 samples with support for all annotated introns";
NC_043000.1	Gnomon	exon	16850545	16850574	.	-	.	gene_id "LOC115210251"; db_xref "GeneID:115210251"; gbkey "mRNA"; gene "LOC115210251"; ID ""; gene_name "LOC115210251"; transcript_id "XM_036501834.1"; product "titin, transcript variant X19"; exon_number "7"; model_evidence "Supporting evidence includes similarity to: 18 Proteins, and 100% coverage of the annotated genomic feature by RNAseq alignments, including 11 samples with support for all annotated introns";
NC_043000.1	Gnomon	exon	16856813	16856998	.	-	.	gene_id "LOC115210251"; db_xref "GeneID:115210251"; gbkey "mRNA"; gene "LOC115210251"; ID ""; gene_name "LOC115210251"; transcript_id "XM_036501834.1"; product "titin, transcript variant X19"; exon_number "6"; model_evidence "Supporting evidence includes similarity to: 18 Proteins, and 100% coverage of the annotated genomic feature by RNAseq alignments, including 11 samples with support for all annotated introns";
NC_043000.1	Gnomon	exon	16858069	16858167	.	-	.	gene_id "LOC115210251"; db_xref "GeneID:115210251"; gbkey "mRNA"; gene "LOC115210251"; ID ""; gene_name "LOC115210251"; transcript_id "XM_036501834.1"; product "titin, transcript variant X19"; exon_number "5"; model_evidence "Supporting evidence includes similarity to: 18 Proteins, and 100% coverage of the annotated genomic feature by RNAseq alignments, including 11 samples with support for all annotated introns";
NC_043000.1	Gnomon	exon	16861584	16861682	.	-	.	gene_id "LOC115210251"; db_xref "GeneID:115210251"; gbkey "mRNA"; gene "LOC115210251"; ID ""; gene_name "LOC115210251"; transcript_id "XM_036501834.1"; product "titin, transcript variant X19"; exon_number "4"; model_evidence "Supporting evidence includes similarity to: 18 Proteins, and 100% coverage of the annotated genomic feature by RNAseq alignments, including 11 samples with support for all annotated introns";
NC_043000.1	Gnomon	exon	16867544	16867642	.	-	.	gene_id "LOC115210251"; db_xref "GeneID:115210251"; gbkey "mRNA"; gene "LOC115210251"; ID ""; gene_name "LOC115210251"; transcript_id "XM_036501834.1"; product "titin, transcript variant X19"; exon_number "3"; model_evidence "Supporting evidence includes similarity to: 18 Proteins, and 100% coverage of the annotated genomic feature by RNAseq alignments, including 11 samples with support for all annotated introns";
NC_043000.1	Gnomon	exon	16893928	16894029	.	-	.	gene_id "LOC115210251"; db_xref "GeneID:115210251"; gbkey "mRNA"; gene "LOC115210251"; ID ""; gene_name "LOC115210251"; transcript_id "XM_036501834.1"; product "titin, transcript variant X19"; exon_number "2"; model_evidence "Supporting evidence includes similarity to: 18 Proteins, and 100% coverage of the annotated genomic feature by RNAseq alignments, including 11 samples with support for all annotated introns";
NC_043000.1	Gnomon	exon	16927847	16928304	.	-	.	gene_id "LOC115210251"; db_xref "GeneID:115210251"; gbkey "mRNA"; gene "LOC115210251"; ID ""; gene_name "LOC115210251"; transcript_id "XM_036501834.1"; product "titin, transcript variant X19"; exon_number "1"; model_evidence "Supporting evidence includes similarity to: 18 Proteins, and 100% coverage of the annotated genomic feature by RNAseq alignments, including 11 samples with support for all annotated introns";
NC_043000.1	Gnomon	start_codon	16927868	16927870	.	-	0	gene_id "LOC115210251"; db_xref "GeneID:115210251"; gbkey "CDS"; gene "LOC115210251"; ID ""; gene_name "LOC115210251"; transcript_id "XM_036501834.1"; product "titin isoform X19"; protein_id "XP_036357727.1"; exon_number "1";
NC_043000.1	Gnomon	stop_codon	16561297	16561299	.	-	0	gene_id "LOC115210251"; db_xref "GeneID:115210251"; gbkey "CDS"; gene "LOC115210251"; ID ""; gene_name "LOC115210251"; transcript_id "XM_036501834.1"; product "titin isoform X19"; protein_id "XP_036357727.1"; exon_number "55";
NC_043000.1	Gnomon	transcript	16558861	17185353	.	-	.	gene_id "LOC115210251"; ID "XM_036501835.1"; gene_name "LOC115210251"; transcript_id "XM_036501835.1";
NC_043000.1	Gnomon	CDS	16561300	16561498	.	-	1	gene_id "LOC115210251"; db_xref "GeneID:115210251"; gbkey "CDS"; gene "LOC115210251"; ID ""; gene_name "LOC115210251"; transcript_id "XM_036501835.1"; product "titin isoform X20"; protein_id "XP_036357728.1"; exon_number "55";
NC_043000.1	Gnomon	CDS	16564127	16564187	.	-	2	gene_id "LOC115210251"; db_xref "GeneID:115210251"; gbkey "CDS"; gene "LOC115210251"; ID ""; gene_name "LOC115210251"; transcript_id "XM_036501835.1"; product "titin isoform X20"; protein_id "XP_036357728.1"; exon_number "54";
NC_043000.1	Gnomon	CDS	16570414	16570470	.	-	2	gene_id "LOC115210251"; db_xref "GeneID:115210251"; gbkey "CDS"; gene "LOC115210251"; ID ""; gene_name "LOC115210251"; transcript_id "XM_036501835.1"; product "titin isoform X20"; protein_id "XP_036357728.1"; exon_number "53";
NC_043000.1	Gnomon	CDS	16576157	16585408	.	-	2	gene_id "LOC115210251"; db_xref "GeneID:115210251"; gbkey "CDS"; gene "LOC115210251"; ID ""; gene_name "LOC115210251"; transcript_id "XM_036501835.1"; product "titin isoform X20"; protein_id "XP_036357728.1"; exon_number "52";
NC_043000.1	Gnomon	CDS	16588532	16588678	.	-	2	gene_id "LOC115210251"; db_xref "GeneID:115210251"; gbkey "CDS"; gene "LOC115210251"; ID ""; gene_name "LOC115210251"; transcript_id "XM_036501835.1"; product "titin isoform X20"; protein_id "XP_036357728.1"; exon_number "51";
NC_043000.1	Gnomon	CDS	16600855	16601376	.	-	2	gene_id "LOC115210251"; db_xref "GeneID:115210251"; gbkey "CDS"; gene "LOC115210251"; ID ""; gene_name "LOC115210251"; transcript_id "XM_036501835.1"; product "titin isoform X20"; protein_id "XP_036357728.1"; exon_number "50";
NC_043000.1	Gnomon	CDS	16606492	16613517	.	-	2	gene_id "LOC115210251"; db_xref "GeneID:115210251"; gbkey "CDS"; gene "LOC115210251"; ID ""; gene_name "LOC115210251"; transcript_id "XM_036501835.1"; product "titin isoform X20"; protein_id "XP_036357728.1"; exon_number "49";
NC_043000.1	Gnomon	CDS	16616341	16616406	.	-	2	gene_id "LOC115210251"; db_xref "GeneID:115210251"; gbkey "CDS"; gene "LOC115210251"; ID ""; gene_name "LOC115210251"; transcript_id "XM_036501835.1"; product "titin isoform X20"; protein_id "XP_036357728.1"; exon_number "48";
NC_043000.1	Gnomon	CDS	16620832	16621002	.	-	2	gene_id "LOC115210251"; db_xref "GeneID:115210251"; gbkey "CDS"; gene "LOC115210251"; ID ""; gene_name "LOC115210251"; transcript_id "XM_036501835.1"; product "titin isoform X20"; protein_id "XP_036357728.1"; exon_number "47";
NC_043000.1	Gnomon	CDS	16664532	16664624	.	-	2	gene_id "LOC115210251"; db_xref "GeneID:115210251"; gbkey "CDS"; gene "LOC115210251"; ID ""; gene_name "LOC115210251"; transcript_id "XM_036501835.1"; product "titin isoform X20"; protein_id "XP_036357728.1"; exon_number "46";
NC_043000.1	Gnomon	CDS	16690677	16690733	.	-	2	gene_id "LOC115210251"; db_xref "GeneID:115210251"; gbkey "CDS"; gene "LOC115210251"; ID ""; gene_name "LOC115210251"; transcript_id "XM_036501835.1"; product "titin isoform X20"; protein_id "XP_036357728.1"; exon_number "45";
NC_043000.1	Gnomon	CDS	16695288	16695500	.	-	2	gene_id "LOC115210251"; db_xref "GeneID:115210251"; gbkey "CDS"; gene "LOC115210251"; ID ""; gene_name "LOC115210251"; transcript_id "XM_036501835.1"; product "titin isoform X20"; protein_id "XP_036357728.1"; exon_number "44";
NC_043000.1	Gnomon	CDS	16701088	16701291	.	-	2	gene_id "LOC115210251"; db_xref "GeneID:115210251"; gbkey "CDS"; gene "LOC115210251"; ID ""; gene_name "LOC115210251"; transcript_id "XM_036501835.1"; product "titin isoform X20"; protein_id "XP_036357728.1"; exon_number "43";
NC_043000.1	Gnomon	CDS	16703993	16704056	.	-	0	gene_id "LOC115210251"; db_xref "GeneID:115210251"; gbkey "CDS"; gene "LOC115210251"; ID ""; gene_name "LOC115210251"; transcript_id "XM_036501835.1"; product "titin isoform X20"; protein_id "XP_036357728.1"; exon_number "42";
NC_043000.1	Gnomon	CDS	16704481	16704525	.	-	0	gene_id "LOC115210251"; db_xref "GeneID:115210251"; gbkey "CDS"; gene "LOC115210251"; ID ""; gene_name "LOC115210251"; transcript_id "XM_036501835.1"; product "titin isoform X20"; protein_id "XP_036357728.1"; exon_number "41";
NC_043000.1	Gnomon	CDS	16706618	16706718	.	-	2	gene_id "LOC115210251"; db_xref "GeneID:115210251"; gbkey "CDS"; gene "LOC115210251"; ID ""; gene_name "LOC115210251"; transcript_id "XM_036501835.1"; product "titin isoform X20"; protein_id "XP_036357728.1"; exon_number "40";
NC_043000.1	Gnomon	CDS	16708674	16708802	.	-	2	gene_id "LOC115210251"; db_xref "GeneID:115210251"; gbkey "CDS"; gene "LOC115210251"; ID ""; gene_name "LOC115210251"; transcript_id "XM_036501835.1"; product "titin isoform X20"; protein_id "XP_036357728.1"; exon_number "39";
NC_043000.1	Gnomon	CDS	16711312	16711515	.	-	2	gene_id "LOC115210251"; db_xref "GeneID:115210251"; gbkey "CDS"; gene "LOC115210251"; ID ""; gene_name "LOC115210251"; transcript_id "XM_036501835.1"; product "titin isoform X20"; protein_id "XP_036357728.1"; exon_number "38";
NC_043000.1	Gnomon	CDS	16712545	16712623	.	-	0	gene_id "LOC115210251"; db_xref "GeneID:115210251"; gbkey "CDS"; gene "LOC115210251"; ID ""; gene_name "LOC115210251"; transcript_id "XM_036501835.1"; product "titin isoform X20"; protein_id "XP_036357728.1"; exon_number "37";
NC_043000.1	Gnomon	CDS	16713799	16714050	.	-	0	gene_id "LOC115210251"; db_xref "GeneID:115210251"; gbkey "CDS"; gene "LOC115210251"; ID ""; gene_name "LOC115210251"; transcript_id "XM_036501835.1"; product "titin isoform X20"; protein_id "XP_036357728.1"; exon_number "36";
NC_043000.1	Gnomon	CDS	16715531	16715759	.	-	1	gene_id "LOC115210251"; db_xref "GeneID:115210251"; gbkey "CDS"; gene "LOC115210251"; ID ""; gene_name "LOC115210251"; transcript_id "XM_036501835.1"; product "titin isoform X20"; protein_id "XP_036357728.1"; exon_number "35";
NC_043000.1	Gnomon	CDS	16717308	16717404	.	-	2	gene_id "LOC115210251"; db_xref "GeneID:115210251"; gbkey "CDS"; gene "LOC115210251"; ID ""; gene_name "LOC115210251"; transcript_id "XM_036501835.1"; product "titin isoform X20"; protein_id "XP_036357728.1"; exon_number "34";
NC_043000.1	Gnomon	CDS	16729542	16729752	.	-	0	gene_id "LOC115210251"; db_xref "GeneID:115210251"; gbkey "CDS"; gene "LOC115210251"; ID ""; gene_name "LOC115210251"; transcript_id "XM_036501835.1"; product "titin isoform X20"; protein_id "XP_036357728.1"; exon_number "33";
NC_043000.1	Gnomon	CDS	16733272	16733483	.	-	2	gene_id "LOC115210251"; db_xref "GeneID:115210251"; gbkey "CDS"; gene "LOC115210251"; ID ""; gene_name "LOC115210251"; transcript_id "XM_036501835.1"; product "titin isoform X20"; protein_id "XP_036357728.1"; exon_number "32";
NC_043000.1	Gnomon	CDS	16738234	16738418	.	-	1	gene_id "LOC115210251"; db_xref "GeneID:115210251"; gbkey "CDS"; gene "LOC115210251"; ID ""; gene_name "LOC115210251"; transcript_id "XM_036501835.1"; product "titin isoform X20"; protein_id "XP_036357728.1"; exon_number "31";
NC_043000.1	Gnomon	CDS	16743734	16743958	.	-	1	gene_id "LOC115210251"; db_xref "GeneID:115210251"; gbkey "CDS"; gene "LOC115210251"; ID ""; gene_name "LOC115210251"; transcript_id "XM_036501835.1"; product "titin isoform X20"; protein_id "XP_036357728.1"; exon_number "30";
NC_043000.1	Gnomon	CDS	16756462	16756479	.	-	1	gene_id "LOC115210251"; db_xref "GeneID:115210251"; gbkey "CDS"; gene "LOC115210251"; ID ""; gene_name "LOC115210251"; transcript_id "XM_036501835.1"; product "titin isoform X20"; protein_id "XP_036357728.1"; exon_number "29";
NC_043000.1	Gnomon	CDS	16758104	16758279	.	-	0	gene_id "LOC115210251"; db_xref "GeneID:115210251"; gbkey "CDS"; gene "LOC115210251"; ID ""; gene_name "LOC115210251"; transcript_id "XM_036501835.1"; product "titin isoform X20"; protein_id "XP_036357728.1"; exon_number "28";
NC_043000.1	Gnomon	CDS	16763135	16763341	.	-	0	gene_id "LOC115210251"; db_xref "GeneID:115210251"; gbkey "CDS"; gene "LOC115210251"; ID ""; gene_name "LOC115210251"; transcript_id "XM_036501835.1"; product "titin isoform X20"; protein_id "XP_036357728.1"; exon_number "27";
NC_043000.1	Gnomon	CDS	16771550	16771819	.	-	0	gene_id "LOC115210251"; db_xref "GeneID:115210251"; gbkey "CDS"; gene "LOC115210251"; ID ""; gene_name "LOC115210251"; transcript_id "XM_036501835.1"; product "titin isoform X20"; protein_id "XP_036357728.1"; exon_number "26";
NC_043000.1	Gnomon	CDS	16776348	16776497	.	-	0	gene_id "LOC115210251"; db_xref "GeneID:115210251"; gbkey "CDS"; gene "LOC115210251"; ID ""; gene_name "LOC115210251"; transcript_id "XM_036501835.1"; product "titin isoform X20"; protein_id "XP_036357728.1"; exon_number "25";
NC_043000.1	Gnomon	CDS	16781074	16781138	.	-	2	gene_id "LOC115210251"; db_xref "GeneID:115210251"; gbkey "CDS"; gene "LOC115210251"; ID ""; gene_name "LOC115210251"; transcript_id "XM_036501835.1"; product "titin isoform X20"; protein_id "XP_036357728.1"; exon_number "24";
NC_043000.1	Gnomon	CDS	16799209	16799304	.	-	2	gene_id "LOC115210251"; db_xref "GeneID:115210251"; gbkey "CDS"; gene "LOC115210251"; ID ""; gene_name "LOC115210251"; transcript_id "XM_036501835.1"; product "titin isoform X20"; protein_id "XP_036357728.1"; exon_number "23";
NC_043000.1	Gnomon	CDS	16803395	16803566	.	-	0	gene_id "LOC115210251"; db_xref "GeneID:115210251"; gbkey "CDS"; gene "LOC115210251"; ID ""; gene_name "LOC115210251"; transcript_id "XM_036501835.1"; product "titin isoform X20"; protein_id "XP_036357728.1"; exon_number "22";
NC_043000.1	Gnomon	CDS	16805819	16805917	.	-	0	gene_id "LOC115210251"; db_xref "GeneID:115210251"; gbkey "CDS"; gene "LOC115210251"; ID ""; gene_name "LOC115210251"; transcript_id "XM_036501835.1"; product "titin isoform X20"; protein_id "XP_036357728.1"; exon_number "21";
NC_043000.1	Gnomon	CDS	16828851	16828949	.	-	0	gene_id "LOC115210251"; db_xref "GeneID:115210251"; gbkey "CDS"; gene "LOC115210251"; ID ""; gene_name "LOC115210251"; transcript_id "XM_036501835.1"; product "titin isoform X20"; protein_id "XP_036357728.1"; exon_number "20";
NC_043000.1	Gnomon	CDS	16830274	16830372	.	-	0	gene_id "LOC115210251"; db_xref "GeneID:115210251"; gbkey "CDS"; gene "LOC115210251"; ID ""; gene_name "LOC115210251"; transcript_id "XM_036501835.1"; product "titin isoform X20"; protein_id "XP_036357728.1"; exon_number "19";
NC_043000.1	Gnomon	CDS	16831366	16831464	.	-	0	gene_id "LOC115210251"; db_xref "GeneID:115210251"; gbkey "CDS"; gene "LOC115210251"; ID ""; gene_name "LOC115210251"; transcript_id "XM_036501835.1"; product "titin isoform X20"; protein_id "XP_036357728.1"; exon_number "18";
NC_043000.1	Gnomon	CDS	16832847	16832945	.	-	0	gene_id "LOC115210251"; db_xref "GeneID:115210251"; gbkey "CDS"; gene "LOC115210251"; ID ""; gene_name "LOC115210251"; transcript_id "XM_036501835.1"; product "titin isoform X20"; protein_id "XP_036357728.1"; exon_number "17";
NC_043000.1	Gnomon	CDS	16834612	16834809	.	-	0	gene_id "LOC115210251"; db_xref "GeneID:115210251"; gbkey "CDS"; gene "LOC115210251"; ID ""; gene_name "LOC115210251"; transcript_id "XM_036501835.1"; product "titin isoform X20"; protein_id "XP_036357728.1"; exon_number "16";
NC_043000.1	Gnomon	CDS	16835683	16835880	.	-	0	gene_id "LOC115210251"; db_xref "GeneID:115210251"; gbkey "CDS"; gene "LOC115210251"; ID ""; gene_name "LOC115210251"; transcript_id "XM_036501835.1"; product "titin isoform X20"; protein_id "XP_036357728.1"; exon_number "15";
NC_043000.1	Gnomon	CDS	16838074	16838271	.	-	0	gene_id "LOC115210251"; db_xref "GeneID:115210251"; gbkey "CDS"; gene "LOC115210251"; ID ""; gene_name "LOC115210251"; transcript_id "XM_036501835.1"; product "titin isoform X20"; protein_id "XP_036357728.1"; exon_number "14";
NC_043000.1	Gnomon	CDS	16838960	16839058	.	-	0	gene_id "LOC115210251"; db_xref "GeneID:115210251"; gbkey "CDS"; gene "LOC115210251"; ID ""; gene_name "LOC115210251"; transcript_id "XM_036501835.1"; product "titin isoform X20"; protein_id "XP_036357728.1"; exon_number "13";
NC_043000.1	Gnomon	CDS	16839848	16839946	.	-	0	gene_id "LOC115210251"; db_xref "GeneID:115210251"; gbkey "CDS"; gene "LOC115210251"; ID ""; gene_name "LOC115210251"; transcript_id "XM_036501835.1"; product "titin isoform X20"; protein_id "XP_036357728.1"; exon_number "12";
NC_043000.1	Gnomon	CDS	16842406	16842504	.	-	0	gene_id "LOC115210251"; db_xref "GeneID:115210251"; gbkey "CDS"; gene "LOC115210251"; ID ""; gene_name "LOC115210251"; transcript_id "XM_036501835.1"; product "titin isoform X20"; protein_id "XP_036357728.1"; exon_number "11";
NC_043000.1	Gnomon	CDS	16843775	16843873	.	-	0	gene_id "LOC115210251"; db_xref "GeneID:115210251"; gbkey "CDS"; gene "LOC115210251"; ID ""; gene_name "LOC115210251"; transcript_id "XM_036501835.1"; product "titin isoform X20"; protein_id "XP_036357728.1"; exon_number "10";
NC_043000.1	Gnomon	CDS	16844306	16844404	.	-	0	gene_id "LOC115210251"; db_xref "GeneID:115210251"; gbkey "CDS"; gene "LOC115210251"; ID ""; gene_name "LOC115210251"; transcript_id "XM_036501835.1"; product "titin isoform X20"; protein_id "XP_036357728.1"; exon_number "9";
NC_043000.1	Gnomon	CDS	16845452	16845550	.	-	0	gene_id "LOC115210251"; db_xref "GeneID:115210251"; gbkey "CDS"; gene "LOC115210251"; ID ""; gene_name "LOC115210251"; transcript_id "XM_036501835.1"; product "titin isoform X20"; protein_id "XP_036357728.1"; exon_number "8";
NC_043000.1	Gnomon	CDS	16850545	16850574	.	-	0	gene_id "LOC115210251"; db_xref "GeneID:115210251"; gbkey "CDS"; gene "LOC115210251"; ID ""; gene_name "LOC115210251"; transcript_id "XM_036501835.1"; product "titin isoform X20"; protein_id "XP_036357728.1"; exon_number "7";
NC_043000.1	Gnomon	CDS	16856813	16856998	.	-	0	gene_id "LOC115210251"; db_xref "GeneID:115210251"; gbkey "CDS"; gene "LOC115210251"; ID ""; gene_name "LOC115210251"; transcript_id "XM_036501835.1"; product "titin isoform X20"; protein_id "XP_036357728.1"; exon_number "6";
NC_043000.1	Gnomon	CDS	16858069	16858167	.	-	0	gene_id "LOC115210251"; db_xref "GeneID:115210251"; gbkey "CDS"; gene "LOC115210251"; ID ""; gene_name "LOC115210251"; transcript_id "XM_036501835.1"; product "titin isoform X20"; protein_id "XP_036357728.1"; exon_number "5";
NC_043000.1	Gnomon	CDS	16861584	16861682	.	-	0	gene_id "LOC115210251"; db_xref "GeneID:115210251"; gbkey "CDS"; gene "LOC115210251"; ID ""; gene_name "LOC115210251"; transcript_id "XM_036501835.1"; product "titin isoform X20"; protein_id "XP_036357728.1"; exon_number "4";
NC_043000.1	Gnomon	CDS	16867544	16867642	.	-	0	gene_id "LOC115210251"; db_xref "GeneID:115210251"; gbkey "CDS"; gene "LOC115210251"; ID ""; gene_name "LOC115210251"; transcript_id "XM_036501835.1"; product "titin isoform X20"; protein_id "XP_036357728.1"; exon_number "3";
NC_043000.1	Gnomon	CDS	16893928	16894029	.	-	0	gene_id "LOC115210251"; db_xref "GeneID:115210251"; gbkey "CDS"; gene "LOC115210251"; ID ""; gene_name "LOC115210251"; transcript_id "XM_036501835.1"; product "titin isoform X20"; protein_id "XP_036357728.1"; exon_number "2";
NC_043000.1	Gnomon	CDS	17185212	17185226	.	-	0	gene_id "LOC115210251"; db_xref "GeneID:115210251"; gbkey "CDS"; gene "LOC115210251"; ID ""; gene_name "LOC115210251"; transcript_id "XM_036501835.1"; product "titin isoform X20"; protein_id "XP_036357728.1"; exon_number "1";
NC_043000.1	Gnomon	exon	16558861	16561498	.	-	.	gene_id "LOC115210251"; db_xref "GeneID:115210251"; gbkey "mRNA"; gene "LOC115210251"; ID ""; gene_name "LOC115210251"; transcript_id "XM_036501835.1"; product "titin, transcript variant X20"; exon_number "55"; model_evidence "Supporting evidence includes similarity to: 18 Proteins, and 100% coverage of the annotated genomic feature by RNAseq alignments, including 9 samples with support for all annotated introns";
NC_043000.1	Gnomon	exon	16564127	16564187	.	-	.	gene_id "LOC115210251"; db_xref "GeneID:115210251"; gbkey "mRNA"; gene "LOC115210251"; ID ""; gene_name "LOC115210251"; transcript_id "XM_036501835.1"; product "titin, transcript variant X20"; exon_number "54"; model_evidence "Supporting evidence includes similarity to: 18 Proteins, and 100% coverage of the annotated genomic feature by RNAseq alignments, including 9 samples with support for all annotated introns";
NC_043000.1	Gnomon	exon	16570414	16570470	.	-	.	gene_id "LOC115210251"; db_xref "GeneID:115210251"; gbkey "mRNA"; gene "LOC115210251"; ID ""; gene_name "LOC115210251"; transcript_id "XM_036501835.1"; product "titin, transcript variant X20"; exon_number "53"; model_evidence "Supporting evidence includes similarity to: 18 Proteins, and 100% coverage of the annotated genomic feature by RNAseq alignments, including 9 samples with support for all annotated introns";
NC_043000.1	Gnomon	exon	16576157	16585408	.	-	.	gene_id "LOC115210251"; db_xref "GeneID:115210251"; gbkey "mRNA"; gene "LOC115210251"; ID ""; gene_name "LOC115210251"; transcript_id "XM_036501835.1"; product "titin, transcript variant X20"; exon_number "52"; model_evidence "Supporting evidence includes similarity to: 18 Proteins, and 100% coverage of the annotated genomic feature by RNAseq alignments, including 9 samples with support for all annotated introns";
NC_043000.1	Gnomon	exon	16588532	16588678	.	-	.	gene_id "LOC115210251"; db_xref "GeneID:115210251"; gbkey "mRNA"; gene "LOC115210251"; ID ""; gene_name "LOC115210251"; transcript_id "XM_036501835.1"; product "titin, transcript variant X20"; exon_number "51"; model_evidence "Supporting evidence includes similarity to: 18 Proteins, and 100% coverage of the annotated genomic feature by RNAseq alignments, including 9 samples with support for all annotated introns";
NC_043000.1	Gnomon	exon	16600855	16601376	.	-	.	gene_id "LOC115210251"; db_xref "GeneID:115210251"; gbkey "mRNA"; gene "LOC115210251"; ID ""; gene_name "LOC115210251"; transcript_id "XM_036501835.1"; product "titin, transcript variant X20"; exon_number "50"; model_evidence "Supporting evidence includes similarity to: 18 Proteins, and 100% coverage of the annotated genomic feature by RNAseq alignments, including 9 samples with support for all annotated introns";
NC_043000.1	Gnomon	exon	16606492	16613517	.	-	.	gene_id "LOC115210251"; db_xref "GeneID:115210251"; gbkey "mRNA"; gene "LOC115210251"; ID ""; gene_name "LOC115210251"; transcript_id "XM_036501835.1"; product "titin, transcript variant X20"; exon_number "49"; model_evidence "Supporting evidence includes similarity to: 18 Proteins, and 100% coverage of the annotated genomic feature by RNAseq alignments, including 9 samples with support for all annotated introns";
NC_043000.1	Gnomon	exon	16616341	16616406	.	-	.	gene_id "LOC115210251"; db_xref "GeneID:115210251"; gbkey "mRNA"; gene "LOC115210251"; ID ""; gene_name "LOC115210251"; transcript_id "XM_036501835.1"; product "titin, transcript variant X20"; exon_number "48"; model_evidence "Supporting evidence includes similarity to: 18 Proteins, and 100% coverage of the annotated genomic feature by RNAseq alignments, including 9 samples with support for all annotated introns";
NC_043000.1	Gnomon	exon	16620832	16621002	.	-	.	gene_id "LOC115210251"; db_xref "GeneID:115210251"; gbkey "mRNA"; gene "LOC115210251"; ID ""; gene_name "LOC115210251"; transcript_id "XM_036501835.1"; product "titin, transcript variant X20"; exon_number "47"; model_evidence "Supporting evidence includes similarity to: 18 Proteins, and 100% coverage of the annotated genomic feature by RNAseq alignments, including 9 samples with support for all annotated introns";
NC_043000.1	Gnomon	exon	16664532	16664624	.	-	.	gene_id "LOC115210251"; db_xref "GeneID:115210251"; gbkey "mRNA"; gene "LOC115210251"; ID ""; gene_name "LOC115210251"; transcript_id "XM_036501835.1"; product "titin, transcript variant X20"; exon_number "46"; model_evidence "Supporting evidence includes similarity to: 18 Proteins, and 100% coverage of the annotated genomic feature by RNAseq alignments, including 9 samples with support for all annotated introns";
NC_043000.1	Gnomon	exon	16690677	16690733	.	-	.	gene_id "LOC115210251"; db_xref "GeneID:115210251"; gbkey "mRNA"; gene "LOC115210251"; ID ""; gene_name "LOC115210251"; transcript_id "XM_036501835.1"; product "titin, transcript variant X20"; exon_number "45"; model_evidence "Supporting evidence includes similarity to: 18 Proteins, and 100% coverage of the annotated genomic feature by RNAseq alignments, including 9 samples with support for all annotated introns";
NC_043000.1	Gnomon	exon	16695288	16695500	.	-	.	gene_id "LOC115210251"; db_xref "GeneID:115210251"; gbkey "mRNA"; gene "LOC115210251"; ID ""; gene_name "LOC115210251"; transcript_id "XM_036501835.1"; product "titin, transcript variant X20"; exon_number "44"; model_evidence "Supporting evidence includes similarity to: 18 Proteins, and 100% coverage of the annotated genomic feature by RNAseq alignments, including 9 samples with support for all annotated introns";
NC_043000.1	Gnomon	exon	16701088	16701291	.	-	.	gene_id "LOC115210251"; db_xref "GeneID:115210251"; gbkey "mRNA"; gene "LOC115210251"; ID ""; gene_name "LOC115210251"; transcript_id "XM_036501835.1"; product "titin, transcript variant X20"; exon_number "43"; model_evidence "Supporting evidence includes similarity to: 18 Proteins, and 100% coverage of the annotated genomic feature by RNAseq alignments, including 9 samples with support for all annotated introns";
NC_043000.1	Gnomon	exon	16703993	16704056	.	-	.	gene_id "LOC115210251"; db_xref "GeneID:115210251"; gbkey "mRNA"; gene "LOC115210251"; ID ""; gene_name "LOC115210251"; transcript_id "XM_036501835.1"; product "titin, transcript variant X20"; exon_number "42"; model_evidence "Supporting evidence includes similarity to: 18 Proteins, and 100% coverage of the annotated genomic feature by RNAseq alignments, including 9 samples with support for all annotated introns";
NC_043000.1	Gnomon	exon	16704481	16704525	.	-	.	gene_id "LOC115210251"; db_xref "GeneID:115210251"; gbkey "mRNA"; gene "LOC115210251"; ID ""; gene_name "LOC115210251"; transcript_id "XM_036501835.1"; product "titin, transcript variant X20"; exon_number "41"; model_evidence "Supporting evidence includes similarity to: 18 Proteins, and 100% coverage of the annotated genomic feature by RNAseq alignments, including 9 samples with support for all annotated introns";
NC_043000.1	Gnomon	exon	16706618	16706718	.	-	.	gene_id "LOC115210251"; db_xref "GeneID:115210251"; gbkey "mRNA"; gene "LOC115210251"; ID ""; gene_name "LOC115210251"; transcript_id "XM_036501835.1"; product "titin, transcript variant X20"; exon_number "40"; model_evidence "Supporting evidence includes similarity to: 18 Proteins, and 100% coverage of the annotated genomic feature by RNAseq alignments, including 9 samples with support for all annotated introns";
NC_043000.1	Gnomon	exon	16708674	16708802	.	-	.	gene_id "LOC115210251"; db_xref "GeneID:115210251"; gbkey "mRNA"; gene "LOC115210251"; ID ""; gene_name "LOC115210251"; transcript_id "XM_036501835.1"; product "titin, transcript variant X20"; exon_number "39"; model_evidence "Supporting evidence includes similarity to: 18 Proteins, and 100% coverage of the annotated genomic feature by RNAseq alignments, including 9 samples with support for all annotated introns";
NC_043000.1	Gnomon	exon	16711312	16711515	.	-	.	gene_id "LOC115210251"; db_xref "GeneID:115210251"; gbkey "mRNA"; gene "LOC115210251"; ID ""; gene_name "LOC115210251"; transcript_id "XM_036501835.1"; product "titin, transcript variant X20"; exon_number "38"; model_evidence "Supporting evidence includes similarity to: 18 Proteins, and 100% coverage of the annotated genomic feature by RNAseq alignments, including 9 samples with support for all annotated introns";
NC_043000.1	Gnomon	exon	16712545	16712623	.	-	.	gene_id "LOC115210251"; db_xref "GeneID:115210251"; gbkey "mRNA"; gene "LOC115210251"; ID ""; gene_name "LOC115210251"; transcript_id "XM_036501835.1"; product "titin, transcript variant X20"; exon_number "37"; model_evidence "Supporting evidence includes similarity to: 18 Proteins, and 100% coverage of the annotated genomic feature by RNAseq alignments, including 9 samples with support for all annotated introns";
NC_043000.1	Gnomon	exon	16713799	16714050	.	-	.	gene_id "LOC115210251"; db_xref "GeneID:115210251"; gbkey "mRNA"; gene "LOC115210251"; ID ""; gene_name "LOC115210251"; transcript_id "XM_036501835.1"; product "titin, transcript variant X20"; exon_number "36"; model_evidence "Supporting evidence includes similarity to: 18 Proteins, and 100% coverage of the annotated genomic feature by RNAseq alignments, including 9 samples with support for all annotated introns";
NC_043000.1	Gnomon	exon	16715531	16715759	.	-	.	gene_id "LOC115210251"; db_xref "GeneID:115210251"; gbkey "mRNA"; gene "LOC115210251"; ID ""; gene_name "LOC115210251"; transcript_id "XM_036501835.1"; product "titin, transcript variant X20"; exon_number "35"; model_evidence "Supporting evidence includes similarity to: 18 Proteins, and 100% coverage of the annotated genomic feature by RNAseq alignments, including 9 samples with support for all annotated introns";
NC_043000.1	Gnomon	exon	16717308	16717404	.	-	.	gene_id "LOC115210251"; db_xref "GeneID:115210251"; gbkey "mRNA"; gene "LOC115210251"; ID ""; gene_name "LOC115210251"; transcript_id "XM_036501835.1"; product "titin, transcript variant X20"; exon_number "34"; model_evidence "Supporting evidence includes similarity to: 18 Proteins, and 100% coverage of the annotated genomic feature by RNAseq alignments, including 9 samples with support for all annotated introns";
NC_043000.1	Gnomon	exon	16729542	16729752	.	-	.	gene_id "LOC115210251"; db_xref "GeneID:115210251"; gbkey "mRNA"; gene "LOC115210251"; ID ""; gene_name "LOC115210251"; transcript_id "XM_036501835.1"; product "titin, transcript variant X20"; exon_number "33"; model_evidence "Supporting evidence includes similarity to: 18 Proteins, and 100% coverage of the annotated genomic feature by RNAseq alignments, including 9 samples with support for all annotated introns";
NC_043000.1	Gnomon	exon	16733272	16733483	.	-	.	gene_id "LOC115210251"; db_xref "GeneID:115210251"; gbkey "mRNA"; gene "LOC115210251"; ID ""; gene_name "LOC115210251"; transcript_id "XM_036501835.1"; product "titin, transcript variant X20"; exon_number "32"; model_evidence "Supporting evidence includes similarity to: 18 Proteins, and 100% coverage of the annotated genomic feature by RNAseq alignments, including 9 samples with support for all annotated introns";
NC_043000.1	Gnomon	exon	16738234	16738418	.	-	.	gene_id "LOC115210251"; db_xref "GeneID:115210251"; gbkey "mRNA"; gene "LOC115210251"; ID ""; gene_name "LOC115210251"; transcript_id "XM_036501835.1"; product "titin, transcript variant X20"; exon_number "31"; model_evidence "Supporting evidence includes similarity to: 18 Proteins, and 100% coverage of the annotated genomic feature by RNAseq alignments, including 9 samples with support for all annotated introns";
NC_043000.1	Gnomon	exon	16743734	16743958	.	-	.	gene_id "LOC115210251"; db_xref "GeneID:115210251"; gbkey "mRNA"; gene "LOC115210251"; ID ""; gene_name "LOC115210251"; transcript_id "XM_036501835.1"; product "titin, transcript variant X20"; exon_number "30"; model_evidence "Supporting evidence includes similarity to: 18 Proteins, and 100% coverage of the annotated genomic feature by RNAseq alignments, including 9 samples with support for all annotated introns";
NC_043000.1	Gnomon	exon	16756462	16756479	.	-	.	gene_id "LOC115210251"; db_xref "GeneID:115210251"; gbkey "mRNA"; gene "LOC115210251"; ID ""; gene_name "LOC115210251"; transcript_id "XM_036501835.1"; product "titin, transcript variant X20"; exon_number "29"; model_evidence "Supporting evidence includes similarity to: 18 Proteins, and 100% coverage of the annotated genomic feature by RNAseq alignments, including 9 samples with support for all annotated introns";
NC_043000.1	Gnomon	exon	16758104	16758279	.	-	.	gene_id "LOC115210251"; db_xref "GeneID:115210251"; gbkey "mRNA"; gene "LOC115210251"; ID ""; gene_name "LOC115210251"; transcript_id "XM_036501835.1"; product "titin, transcript variant X20"; exon_number "28"; model_evidence "Supporting evidence includes similarity to: 18 Proteins, and 100% coverage of the annotated genomic feature by RNAseq alignments, including 9 samples with support for all annotated introns";
NC_043000.1	Gnomon	exon	16763135	16763341	.	-	.	gene_id "LOC115210251"; db_xref "GeneID:115210251"; gbkey "mRNA"; gene "LOC115210251"; ID ""; gene_name "LOC115210251"; transcript_id "XM_036501835.1"; product "titin, transcript variant X20"; exon_number "27"; model_evidence "Supporting evidence includes similarity to: 18 Proteins, and 100% coverage of the annotated genomic feature by RNAseq alignments, including 9 samples with support for all annotated introns";
NC_043000.1	Gnomon	exon	16771550	16771819	.	-	.	gene_id "LOC115210251"; db_xref "GeneID:115210251"; gbkey "mRNA"; gene "LOC115210251"; ID ""; gene_name "LOC115210251"; transcript_id "XM_036501835.1"; product "titin, transcript variant X20"; exon_number "26"; model_evidence "Supporting evidence includes similarity to: 18 Proteins, and 100% coverage of the annotated genomic feature by RNAseq alignments, including 9 samples with support for all annotated introns";
NC_043000.1	Gnomon	exon	16776348	16776497	.	-	.	gene_id "LOC115210251"; db_xref "GeneID:115210251"; gbkey "mRNA"; gene "LOC115210251"; ID ""; gene_name "LOC115210251"; transcript_id "XM_036501835.1"; product "titin, transcript variant X20"; exon_number "25"; model_evidence "Supporting evidence includes similarity to: 18 Proteins, and 100% coverage of the annotated genomic feature by RNAseq alignments, including 9 samples with support for all annotated introns";
NC_043000.1	Gnomon	exon	16781074	16781138	.	-	.	gene_id "LOC115210251"; db_xref "GeneID:115210251"; gbkey "mRNA"; gene "LOC115210251"; ID ""; gene_name "LOC115210251"; transcript_id "XM_036501835.1"; product "titin, transcript variant X20"; exon_number "24"; model_evidence "Supporting evidence includes similarity to: 18 Proteins, and 100% coverage of the annotated genomic feature by RNAseq alignments, including 9 samples with support for all annotated introns";
NC_043000.1	Gnomon	exon	16799209	16799304	.	-	.	gene_id "LOC115210251"; db_xref "GeneID:115210251"; gbkey "mRNA"; gene "LOC115210251"; ID ""; gene_name "LOC115210251"; transcript_id "XM_036501835.1"; product "titin, transcript variant X20"; exon_number "23"; model_evidence "Supporting evidence includes similarity to: 18 Proteins, and 100% coverage of the annotated genomic feature by RNAseq alignments, including 9 samples with support for all annotated introns";
NC_043000.1	Gnomon	exon	16803395	16803566	.	-	.	gene_id "LOC115210251"; db_xref "GeneID:115210251"; gbkey "mRNA"; gene "LOC115210251"; ID ""; gene_name "LOC115210251"; transcript_id "XM_036501835.1"; product "titin, transcript variant X20"; exon_number "22"; model_evidence "Supporting evidence includes similarity to: 18 Proteins, and 100% coverage of the annotated genomic feature by RNAseq alignments, including 9 samples with support for all annotated introns";
NC_043000.1	Gnomon	exon	16805819	16805917	.	-	.	gene_id "LOC115210251"; db_xref "GeneID:115210251"; gbkey "mRNA"; gene "LOC115210251"; ID ""; gene_name "LOC115210251"; transcript_id "XM_036501835.1"; product "titin, transcript variant X20"; exon_number "21"; model_evidence "Supporting evidence includes similarity to: 18 Proteins, and 100% coverage of the annotated genomic feature by RNAseq alignments, including 9 samples with support for all annotated introns";
NC_043000.1	Gnomon	exon	16828851	16828949	.	-	.	gene_id "LOC115210251"; db_xref "GeneID:115210251"; gbkey "mRNA"; gene "LOC115210251"; ID ""; gene_name "LOC115210251"; transcript_id "XM_036501835.1"; product "titin, transcript variant X20"; exon_number "20"; model_evidence "Supporting evidence includes similarity to: 18 Proteins, and 100% coverage of the annotated genomic feature by RNAseq alignments, including 9 samples with support for all annotated introns";
NC_043000.1	Gnomon	exon	16830274	16830372	.	-	.	gene_id "LOC115210251"; db_xref "GeneID:115210251"; gbkey "mRNA"; gene "LOC115210251"; ID ""; gene_name "LOC115210251"; transcript_id "XM_036501835.1"; product "titin, transcript variant X20"; exon_number "19"; model_evidence "Supporting evidence includes similarity to: 18 Proteins, and 100% coverage of the annotated genomic feature by RNAseq alignments, including 9 samples with support for all annotated introns";
NC_043000.1	Gnomon	exon	16831366	16831464	.	-	.	gene_id "LOC115210251"; db_xref "GeneID:115210251"; gbkey "mRNA"; gene "LOC115210251"; ID ""; gene_name "LOC115210251"; transcript_id "XM_036501835.1"; product "titin, transcript variant X20"; exon_number "18"; model_evidence "Supporting evidence includes similarity to: 18 Proteins, and 100% coverage of the annotated genomic feature by RNAseq alignments, including 9 samples with support for all annotated introns";
NC_043000.1	Gnomon	exon	16832847	16832945	.	-	.	gene_id "LOC115210251"; db_xref "GeneID:115210251"; gbkey "mRNA"; gene "LOC115210251"; ID ""; gene_name "LOC115210251"; transcript_id "XM_036501835.1"; product "titin, transcript variant X20"; exon_number "17"; model_evidence "Supporting evidence includes similarity to: 18 Proteins, and 100% coverage of the annotated genomic feature by RNAseq alignments, including 9 samples with support for all annotated introns";
NC_043000.1	Gnomon	exon	16834612	16834809	.	-	.	gene_id "LOC115210251"; db_xref "GeneID:115210251"; gbkey "mRNA"; gene "LOC115210251"; ID ""; gene_name "LOC115210251"; transcript_id "XM_036501835.1"; product "titin, transcript variant X20"; exon_number "16"; model_evidence "Supporting evidence includes similarity to: 18 Proteins, and 100% coverage of the annotated genomic feature by RNAseq alignments, including 9 samples with support for all annotated introns";
NC_043000.1	Gnomon	exon	16835683	16835880	.	-	.	gene_id "LOC115210251"; db_xref "GeneID:115210251"; gbkey "mRNA"; gene "LOC115210251"; ID ""; gene_name "LOC115210251"; transcript_id "XM_036501835.1"; product "titin, transcript variant X20"; exon_number "15"; model_evidence "Supporting evidence includes similarity to: 18 Proteins, and 100% coverage of the annotated genomic feature by RNAseq alignments, including 9 samples with support for all annotated introns";
NC_043000.1	Gnomon	exon	16838074	16838271	.	-	.	gene_id "LOC115210251"; db_xref "GeneID:115210251"; gbkey "mRNA"; gene "LOC115210251"; ID ""; gene_name "LOC115210251"; transcript_id "XM_036501835.1"; product "titin, transcript variant X20"; exon_number "14"; model_evidence "Supporting evidence includes similarity to: 18 Proteins, and 100% coverage of the annotated genomic feature by RNAseq alignments, including 9 samples with support for all annotated introns";
NC_043000.1	Gnomon	exon	16838960	16839058	.	-	.	gene_id "LOC115210251"; db_xref "GeneID:115210251"; gbkey "mRNA"; gene "LOC115210251"; ID ""; gene_name "LOC115210251"; transcript_id "XM_036501835.1"; product "titin, transcript variant X20"; exon_number "13"; model_evidence "Supporting evidence includes similarity to: 18 Proteins, and 100% coverage of the annotated genomic feature by RNAseq alignments, including 9 samples with support for all annotated introns";
NC_043000.1	Gnomon	exon	16839848	16839946	.	-	.	gene_id "LOC115210251"; db_xref "GeneID:115210251"; gbkey "mRNA"; gene "LOC115210251"; ID ""; gene_name "LOC115210251"; transcript_id "XM_036501835.1"; product "titin, transcript variant X20"; exon_number "12"; model_evidence "Supporting evidence includes similarity to: 18 Proteins, and 100% coverage of the annotated genomic feature by RNAseq alignments, including 9 samples with support for all annotated introns";
NC_043000.1	Gnomon	exon	16842406	16842504	.	-	.	gene_id "LOC115210251"; db_xref "GeneID:115210251"; gbkey "mRNA"; gene "LOC115210251"; ID ""; gene_name "LOC115210251"; transcript_id "XM_036501835.1"; product "titin, transcript variant X20"; exon_number "11"; model_evidence "Supporting evidence includes similarity to: 18 Proteins, and 100% coverage of the annotated genomic feature by RNAseq alignments, including 9 samples with support for all annotated introns";
NC_043000.1	Gnomon	exon	16843775	16843873	.	-	.	gene_id "LOC115210251"; db_xref "GeneID:115210251"; gbkey "mRNA"; gene "LOC115210251"; ID ""; gene_name "LOC115210251"; transcript_id "XM_036501835.1"; product "titin, transcript variant X20"; exon_number "10"; model_evidence "Supporting evidence includes similarity to: 18 Proteins, and 100% coverage of the annotated genomic feature by RNAseq alignments, including 9 samples with support for all annotated introns";
NC_043000.1	Gnomon	exon	16844306	16844404	.	-	.	gene_id "LOC115210251"; db_xref "GeneID:115210251"; gbkey "mRNA"; gene "LOC115210251"; ID ""; gene_name "LOC115210251"; transcript_id "XM_036501835.1"; product "titin, transcript variant X20"; exon_number "9"; model_evidence "Supporting evidence includes similarity to: 18 Proteins, and 100% coverage of the annotated genomic feature by RNAseq alignments, including 9 samples with support for all annotated introns";
NC_043000.1	Gnomon	exon	16845452	16845550	.	-	.	gene_id "LOC115210251"; db_xref "GeneID:115210251"; gbkey "mRNA"; gene "LOC115210251"; ID ""; gene_name "LOC115210251"; transcript_id "XM_036501835.1"; product "titin, transcript variant X20"; exon_number "8"; model_evidence "Supporting evidence includes similarity to: 18 Proteins, and 100% coverage of the annotated genomic feature by RNAseq alignments, including 9 samples with support for all annotated introns";
NC_043000.1	Gnomon	exon	16850545	16850574	.	-	.	gene_id "LOC115210251"; db_xref "GeneID:115210251"; gbkey "mRNA"; gene "LOC115210251"; ID ""; gene_name "LOC115210251"; transcript_id "XM_036501835.1"; product "titin, transcript variant X20"; exon_number "7"; model_evidence "Supporting evidence includes similarity to: 18 Proteins, and 100% coverage of the annotated genomic feature by RNAseq alignments, including 9 samples with support for all annotated introns";
NC_043000.1	Gnomon	exon	16856813	16856998	.	-	.	gene_id "LOC115210251"; db_xref "GeneID:115210251"; gbkey "mRNA"; gene "LOC115210251"; ID ""; gene_name "LOC115210251"; transcript_id "XM_036501835.1"; product "titin, transcript variant X20"; exon_number "6"; model_evidence "Supporting evidence includes similarity to: 18 Proteins, and 100% coverage of the annotated genomic feature by RNAseq alignments, including 9 samples with support for all annotated introns";
NC_043000.1	Gnomon	exon	16858069	16858167	.	-	.	gene_id "LOC115210251"; db_xref "GeneID:115210251"; gbkey "mRNA"; gene "LOC115210251"; ID ""; gene_name "LOC115210251"; transcript_id "XM_036501835.1"; product "titin, transcript variant X20"; exon_number "5"; model_evidence "Supporting evidence includes similarity to: 18 Proteins, and 100% coverage of the annotated genomic feature by RNAseq alignments, including 9 samples with support for all annotated introns";
NC_043000.1	Gnomon	exon	16861584	16861682	.	-	.	gene_id "LOC115210251"; db_xref "GeneID:115210251"; gbkey "mRNA"; gene "LOC115210251"; ID ""; gene_name "LOC115210251"; transcript_id "XM_036501835.1"; product "titin, transcript variant X20"; exon_number "4"; model_evidence "Supporting evidence includes similarity to: 18 Proteins, and 100% coverage of the annotated genomic feature by RNAseq alignments, including 9 samples with support for all annotated introns";
NC_043000.1	Gnomon	exon	16867544	16867642	.	-	.	gene_id "LOC115210251"; db_xref "GeneID:115210251"; gbkey "mRNA"; gene "LOC115210251"; ID ""; gene_name "LOC115210251"; transcript_id "XM_036501835.1"; product "titin, transcript variant X20"; exon_number "3"; model_evidence "Supporting evidence includes similarity to: 18 Proteins, and 100% coverage of the annotated genomic feature by RNAseq alignments, including 9 samples with support for all annotated introns";
NC_043000.1	Gnomon	exon	16893928	16894029	.	-	.	gene_id "LOC115210251"; db_xref "GeneID:115210251"; gbkey "mRNA"; gene "LOC115210251"; ID ""; gene_name "LOC115210251"; transcript_id "XM_036501835.1"; product "titin, transcript variant X20"; exon_number "2"; model_evidence "Supporting evidence includes similarity to: 18 Proteins, and 100% coverage of the annotated genomic feature by RNAseq alignments, including 9 samples with support for all annotated introns";
NC_043000.1	Gnomon	exon	17185212	17185353	.	-	.	gene_id "LOC115210251"; db_xref "GeneID:115210251"; gbkey "mRNA"; gene "LOC115210251"; ID ""; gene_name "LOC115210251"; transcript_id "XM_036501835.1"; product "titin, transcript variant X20"; exon_number "1"; model_evidence "Supporting evidence includes similarity to: 18 Proteins, and 100% coverage of the annotated genomic feature by RNAseq alignments, including 9 samples with support for all annotated introns";
NC_043000.1	Gnomon	start_codon	17185224	17185226	.	-	0	gene_id "LOC115210251"; db_xref "GeneID:115210251"; gbkey "CDS"; gene "LOC115210251"; ID ""; gene_name "LOC115210251"; transcript_id "XM_036501835.1"; product "titin isoform X20"; protein_id "XP_036357728.1"; exon_number "1";
NC_043000.1	Gnomon	stop_codon	16561297	16561299	.	-	0	gene_id "LOC115210251"; db_xref "GeneID:115210251"; gbkey "CDS"; gene "LOC115210251"; ID ""; gene_name "LOC115210251"; transcript_id "XM_036501835.1"; product "titin isoform X20"; protein_id "XP_036357728.1"; exon_number "55";
NC_043000.1	Gnomon	transcript	16558861	16897113	.	-	.	gene_id "LOC115210251"; ID "XM_036501836.1"; gene_name "LOC115210251"; transcript_id "XM_036501836.1";
NC_043000.1	Gnomon	CDS	16561300	16561498	.	-	1	gene_id "LOC115210251"; db_xref "GeneID:115210251"; gbkey "CDS"; gene "LOC115210251"; ID ""; gene_name "LOC115210251"; transcript_id "XM_036501836.1"; product "titin isoform X21"; protein_id "XP_036357729.1"; exon_number "55";
NC_043000.1	Gnomon	CDS	16564127	16564187	.	-	2	gene_id "LOC115210251"; db_xref "GeneID:115210251"; gbkey "CDS"; gene "LOC115210251"; ID ""; gene_name "LOC115210251"; transcript_id "XM_036501836.1"; product "titin isoform X21"; protein_id "XP_036357729.1"; exon_number "54";
NC_043000.1	Gnomon	CDS	16570414	16570470	.	-	2	gene_id "LOC115210251"; db_xref "GeneID:115210251"; gbkey "CDS"; gene "LOC115210251"; ID ""; gene_name "LOC115210251"; transcript_id "XM_036501836.1"; product "titin isoform X21"; protein_id "XP_036357729.1"; exon_number "53";
NC_043000.1	Gnomon	CDS	16576157	16585408	.	-	2	gene_id "LOC115210251"; db_xref "GeneID:115210251"; gbkey "CDS"; gene "LOC115210251"; ID ""; gene_name "LOC115210251"; transcript_id "XM_036501836.1"; product "titin isoform X21"; protein_id "XP_036357729.1"; exon_number "52";
NC_043000.1	Gnomon	CDS	16588532	16588678	.	-	2	gene_id "LOC115210251"; db_xref "GeneID:115210251"; gbkey "CDS"; gene "LOC115210251"; ID ""; gene_name "LOC115210251"; transcript_id "XM_036501836.1"; product "titin isoform X21"; protein_id "XP_036357729.1"; exon_number "51";
NC_043000.1	Gnomon	CDS	16600855	16601376	.	-	2	gene_id "LOC115210251"; db_xref "GeneID:115210251"; gbkey "CDS"; gene "LOC115210251"; ID ""; gene_name "LOC115210251"; transcript_id "XM_036501836.1"; product "titin isoform X21"; protein_id "XP_036357729.1"; exon_number "50";
NC_043000.1	Gnomon	CDS	16606492	16613517	.	-	2	gene_id "LOC115210251"; db_xref "GeneID:115210251"; gbkey "CDS"; gene "LOC115210251"; ID ""; gene_name "LOC115210251"; transcript_id "XM_036501836.1"; product "titin isoform X21"; protein_id "XP_036357729.1"; exon_number "49";
NC_043000.1	Gnomon	CDS	16616341	16616406	.	-	2	gene_id "LOC115210251"; db_xref "GeneID:115210251"; gbkey "CDS"; gene "LOC115210251"; ID ""; gene_name "LOC115210251"; transcript_id "XM_036501836.1"; product "titin isoform X21"; protein_id "XP_036357729.1"; exon_number "48";
NC_043000.1	Gnomon	CDS	16620832	16621002	.	-	2	gene_id "LOC115210251"; db_xref "GeneID:115210251"; gbkey "CDS"; gene "LOC115210251"; ID ""; gene_name "LOC115210251"; transcript_id "XM_036501836.1"; product "titin isoform X21"; protein_id "XP_036357729.1"; exon_number "47";
NC_043000.1	Gnomon	CDS	16664532	16664624	.	-	2	gene_id "LOC115210251"; db_xref "GeneID:115210251"; gbkey "CDS"; gene "LOC115210251"; ID ""; gene_name "LOC115210251"; transcript_id "XM_036501836.1"; product "titin isoform X21"; protein_id "XP_036357729.1"; exon_number "46";
NC_043000.1	Gnomon	CDS	16690677	16690733	.	-	2	gene_id "LOC115210251"; db_xref "GeneID:115210251"; gbkey "CDS"; gene "LOC115210251"; ID ""; gene_name "LOC115210251"; transcript_id "XM_036501836.1"; product "titin isoform X21"; protein_id "XP_036357729.1"; exon_number "45";
NC_043000.1	Gnomon	CDS	16695288	16695500	.	-	2	gene_id "LOC115210251"; db_xref "GeneID:115210251"; gbkey "CDS"; gene "LOC115210251"; ID ""; gene_name "LOC115210251"; transcript_id "XM_036501836.1"; product "titin isoform X21"; protein_id "XP_036357729.1"; exon_number "44";
NC_043000.1	Gnomon	CDS	16701088	16701291	.	-	2	gene_id "LOC115210251"; db_xref "GeneID:115210251"; gbkey "CDS"; gene "LOC115210251"; ID ""; gene_name "LOC115210251"; transcript_id "XM_036501836.1"; product "titin isoform X21"; protein_id "XP_036357729.1"; exon_number "43";
NC_043000.1	Gnomon	CDS	16703993	16704056	.	-	0	gene_id "LOC115210251"; db_xref "GeneID:115210251"; gbkey "CDS"; gene "LOC115210251"; ID ""; gene_name "LOC115210251"; transcript_id "XM_036501836.1"; product "titin isoform X21"; protein_id "XP_036357729.1"; exon_number "42";
NC_043000.1	Gnomon	CDS	16704481	16704525	.	-	0	gene_id "LOC115210251"; db_xref "GeneID:115210251"; gbkey "CDS"; gene "LOC115210251"; ID ""; gene_name "LOC115210251"; transcript_id "XM_036501836.1"; product "titin isoform X21"; protein_id "XP_036357729.1"; exon_number "41";
NC_043000.1	Gnomon	CDS	16706618	16706718	.	-	2	gene_id "LOC115210251"; db_xref "GeneID:115210251"; gbkey "CDS"; gene "LOC115210251"; ID ""; gene_name "LOC115210251"; transcript_id "XM_036501836.1"; product "titin isoform X21"; protein_id "XP_036357729.1"; exon_number "40";
NC_043000.1	Gnomon	CDS	16708674	16708802	.	-	2	gene_id "LOC115210251"; db_xref "GeneID:115210251"; gbkey "CDS"; gene "LOC115210251"; ID ""; gene_name "LOC115210251"; transcript_id "XM_036501836.1"; product "titin isoform X21"; protein_id "XP_036357729.1"; exon_number "39";
NC_043000.1	Gnomon	CDS	16711312	16711515	.	-	2	gene_id "LOC115210251"; db_xref "GeneID:115210251"; gbkey "CDS"; gene "LOC115210251"; ID ""; gene_name "LOC115210251"; transcript_id "XM_036501836.1"; product "titin isoform X21"; protein_id "XP_036357729.1"; exon_number "38";
NC_043000.1	Gnomon	CDS	16712545	16712623	.	-	0	gene_id "LOC115210251"; db_xref "GeneID:115210251"; gbkey "CDS"; gene "LOC115210251"; ID ""; gene_name "LOC115210251"; transcript_id "XM_036501836.1"; product "titin isoform X21"; protein_id "XP_036357729.1"; exon_number "37";
NC_043000.1	Gnomon	CDS	16713799	16714050	.	-	0	gene_id "LOC115210251"; db_xref "GeneID:115210251"; gbkey "CDS"; gene "LOC115210251"; ID ""; gene_name "LOC115210251"; transcript_id "XM_036501836.1"; product "titin isoform X21"; protein_id "XP_036357729.1"; exon_number "36";
NC_043000.1	Gnomon	CDS	16715531	16715759	.	-	1	gene_id "LOC115210251"; db_xref "GeneID:115210251"; gbkey "CDS"; gene "LOC115210251"; ID ""; gene_name "LOC115210251"; transcript_id "XM_036501836.1"; product "titin isoform X21"; protein_id "XP_036357729.1"; exon_number "35";
NC_043000.1	Gnomon	CDS	16717308	16717404	.	-	2	gene_id "LOC115210251"; db_xref "GeneID:115210251"; gbkey "CDS"; gene "LOC115210251"; ID ""; gene_name "LOC115210251"; transcript_id "XM_036501836.1"; product "titin isoform X21"; protein_id "XP_036357729.1"; exon_number "34";
NC_043000.1	Gnomon	CDS	16729542	16729752	.	-	0	gene_id "LOC115210251"; db_xref "GeneID:115210251"; gbkey "CDS"; gene "LOC115210251"; ID ""; gene_name "LOC115210251"; transcript_id "XM_036501836.1"; product "titin isoform X21"; protein_id "XP_036357729.1"; exon_number "33";
NC_043000.1	Gnomon	CDS	16733272	16733483	.	-	2	gene_id "LOC115210251"; db_xref "GeneID:115210251"; gbkey "CDS"; gene "LOC115210251"; ID ""; gene_name "LOC115210251"; transcript_id "XM_036501836.1"; product "titin isoform X21"; protein_id "XP_036357729.1"; exon_number "32";
NC_043000.1	Gnomon	CDS	16738234	16738418	.	-	1	gene_id "LOC115210251"; db_xref "GeneID:115210251"; gbkey "CDS"; gene "LOC115210251"; ID ""; gene_name "LOC115210251"; transcript_id "XM_036501836.1"; product "titin isoform X21"; protein_id "XP_036357729.1"; exon_number "31";
NC_043000.1	Gnomon	CDS	16743734	16743958	.	-	1	gene_id "LOC115210251"; db_xref "GeneID:115210251"; gbkey "CDS"; gene "LOC115210251"; ID ""; gene_name "LOC115210251"; transcript_id "XM_036501836.1"; product "titin isoform X21"; protein_id "XP_036357729.1"; exon_number "30";
NC_043000.1	Gnomon	CDS	16756462	16756479	.	-	1	gene_id "LOC115210251"; db_xref "GeneID:115210251"; gbkey "CDS"; gene "LOC115210251"; ID ""; gene_name "LOC115210251"; transcript_id "XM_036501836.1"; product "titin isoform X21"; protein_id "XP_036357729.1"; exon_number "29";
NC_043000.1	Gnomon	CDS	16758104	16758279	.	-	0	gene_id "LOC115210251"; db_xref "GeneID:115210251"; gbkey "CDS"; gene "LOC115210251"; ID ""; gene_name "LOC115210251"; transcript_id "XM_036501836.1"; product "titin isoform X21"; protein_id "XP_036357729.1"; exon_number "28";
NC_043000.1	Gnomon	CDS	16763135	16763341	.	-	0	gene_id "LOC115210251"; db_xref "GeneID:115210251"; gbkey "CDS"; gene "LOC115210251"; ID ""; gene_name "LOC115210251"; transcript_id "XM_036501836.1"; product "titin isoform X21"; protein_id "XP_036357729.1"; exon_number "27";
NC_043000.1	Gnomon	CDS	16771550	16771819	.	-	0	gene_id "LOC115210251"; db_xref "GeneID:115210251"; gbkey "CDS"; gene "LOC115210251"; ID ""; gene_name "LOC115210251"; transcript_id "XM_036501836.1"; product "titin isoform X21"; protein_id "XP_036357729.1"; exon_number "26";
NC_043000.1	Gnomon	CDS	16776348	16776497	.	-	0	gene_id "LOC115210251"; db_xref "GeneID:115210251"; gbkey "CDS"; gene "LOC115210251"; ID ""; gene_name "LOC115210251"; transcript_id "XM_036501836.1"; product "titin isoform X21"; protein_id "XP_036357729.1"; exon_number "25";
NC_043000.1	Gnomon	CDS	16781074	16781138	.	-	2	gene_id "LOC115210251"; db_xref "GeneID:115210251"; gbkey "CDS"; gene "LOC115210251"; ID ""; gene_name "LOC115210251"; transcript_id "XM_036501836.1"; product "titin isoform X21"; protein_id "XP_036357729.1"; exon_number "24";
NC_043000.1	Gnomon	CDS	16799209	16799304	.	-	2	gene_id "LOC115210251"; db_xref "GeneID:115210251"; gbkey "CDS"; gene "LOC115210251"; ID ""; gene_name "LOC115210251"; transcript_id "XM_036501836.1"; product "titin isoform X21"; protein_id "XP_036357729.1"; exon_number "23";
NC_043000.1	Gnomon	CDS	16803395	16803566	.	-	0	gene_id "LOC115210251"; db_xref "GeneID:115210251"; gbkey "CDS"; gene "LOC115210251"; ID ""; gene_name "LOC115210251"; transcript_id "XM_036501836.1"; product "titin isoform X21"; protein_id "XP_036357729.1"; exon_number "22";
NC_043000.1	Gnomon	CDS	16805819	16805917	.	-	0	gene_id "LOC115210251"; db_xref "GeneID:115210251"; gbkey "CDS"; gene "LOC115210251"; ID ""; gene_name "LOC115210251"; transcript_id "XM_036501836.1"; product "titin isoform X21"; protein_id "XP_036357729.1"; exon_number "21";
NC_043000.1	Gnomon	CDS	16828851	16828949	.	-	0	gene_id "LOC115210251"; db_xref "GeneID:115210251"; gbkey "CDS"; gene "LOC115210251"; ID ""; gene_name "LOC115210251"; transcript_id "XM_036501836.1"; product "titin isoform X21"; protein_id "XP_036357729.1"; exon_number "20";
NC_043000.1	Gnomon	CDS	16830274	16830372	.	-	0	gene_id "LOC115210251"; db_xref "GeneID:115210251"; gbkey "CDS"; gene "LOC115210251"; ID ""; gene_name "LOC115210251"; transcript_id "XM_036501836.1"; product "titin isoform X21"; protein_id "XP_036357729.1"; exon_number "19";
NC_043000.1	Gnomon	CDS	16831366	16831464	.	-	0	gene_id "LOC115210251"; db_xref "GeneID:115210251"; gbkey "CDS"; gene "LOC115210251"; ID ""; gene_name "LOC115210251"; transcript_id "XM_036501836.1"; product "titin isoform X21"; protein_id "XP_036357729.1"; exon_number "18";
NC_043000.1	Gnomon	CDS	16832847	16832945	.	-	0	gene_id "LOC115210251"; db_xref "GeneID:115210251"; gbkey "CDS"; gene "LOC115210251"; ID ""; gene_name "LOC115210251"; transcript_id "XM_036501836.1"; product "titin isoform X21"; protein_id "XP_036357729.1"; exon_number "17";
NC_043000.1	Gnomon	CDS	16834612	16834809	.	-	0	gene_id "LOC115210251"; db_xref "GeneID:115210251"; gbkey "CDS"; gene "LOC115210251"; ID ""; gene_name "LOC115210251"; transcript_id "XM_036501836.1"; product "titin isoform X21"; protein_id "XP_036357729.1"; exon_number "16";
NC_043000.1	Gnomon	CDS	16835683	16835880	.	-	0	gene_id "LOC115210251"; db_xref "GeneID:115210251"; gbkey "CDS"; gene "LOC115210251"; ID ""; gene_name "LOC115210251"; transcript_id "XM_036501836.1"; product "titin isoform X21"; protein_id "XP_036357729.1"; exon_number "15";
NC_043000.1	Gnomon	CDS	16838074	16838271	.	-	0	gene_id "LOC115210251"; db_xref "GeneID:115210251"; gbkey "CDS"; gene "LOC115210251"; ID ""; gene_name "LOC115210251"; transcript_id "XM_036501836.1"; product "titin isoform X21"; protein_id "XP_036357729.1"; exon_number "14";
NC_043000.1	Gnomon	CDS	16838960	16839058	.	-	0	gene_id "LOC115210251"; db_xref "GeneID:115210251"; gbkey "CDS"; gene "LOC115210251"; ID ""; gene_name "LOC115210251"; transcript_id "XM_036501836.1"; product "titin isoform X21"; protein_id "XP_036357729.1"; exon_number "13";
NC_043000.1	Gnomon	CDS	16839848	16839946	.	-	0	gene_id "LOC115210251"; db_xref "GeneID:115210251"; gbkey "CDS"; gene "LOC115210251"; ID ""; gene_name "LOC115210251"; transcript_id "XM_036501836.1"; product "titin isoform X21"; protein_id "XP_036357729.1"; exon_number "12";
NC_043000.1	Gnomon	CDS	16842406	16842504	.	-	0	gene_id "LOC115210251"; db_xref "GeneID:115210251"; gbkey "CDS"; gene "LOC115210251"; ID ""; gene_name "LOC115210251"; transcript_id "XM_036501836.1"; product "titin isoform X21"; protein_id "XP_036357729.1"; exon_number "11";
NC_043000.1	Gnomon	CDS	16843775	16843873	.	-	0	gene_id "LOC115210251"; db_xref "GeneID:115210251"; gbkey "CDS"; gene "LOC115210251"; ID ""; gene_name "LOC115210251"; transcript_id "XM_036501836.1"; product "titin isoform X21"; protein_id "XP_036357729.1"; exon_number "10";
NC_043000.1	Gnomon	CDS	16844306	16844404	.	-	0	gene_id "LOC115210251"; db_xref "GeneID:115210251"; gbkey "CDS"; gene "LOC115210251"; ID ""; gene_name "LOC115210251"; transcript_id "XM_036501836.1"; product "titin isoform X21"; protein_id "XP_036357729.1"; exon_number "9";
NC_043000.1	Gnomon	CDS	16845452	16845550	.	-	0	gene_id "LOC115210251"; db_xref "GeneID:115210251"; gbkey "CDS"; gene "LOC115210251"; ID ""; gene_name "LOC115210251"; transcript_id "XM_036501836.1"; product "titin isoform X21"; protein_id "XP_036357729.1"; exon_number "8";
NC_043000.1	Gnomon	CDS	16850545	16850574	.	-	0	gene_id "LOC115210251"; db_xref "GeneID:115210251"; gbkey "CDS"; gene "LOC115210251"; ID ""; gene_name "LOC115210251"; transcript_id "XM_036501836.1"; product "titin isoform X21"; protein_id "XP_036357729.1"; exon_number "7";
NC_043000.1	Gnomon	CDS	16856813	16856998	.	-	0	gene_id "LOC115210251"; db_xref "GeneID:115210251"; gbkey "CDS"; gene "LOC115210251"; ID ""; gene_name "LOC115210251"; transcript_id "XM_036501836.1"; product "titin isoform X21"; protein_id "XP_036357729.1"; exon_number "6";
NC_043000.1	Gnomon	CDS	16858069	16858167	.	-	0	gene_id "LOC115210251"; db_xref "GeneID:115210251"; gbkey "CDS"; gene "LOC115210251"; ID ""; gene_name "LOC115210251"; transcript_id "XM_036501836.1"; product "titin isoform X21"; protein_id "XP_036357729.1"; exon_number "5";
NC_043000.1	Gnomon	CDS	16861584	16861682	.	-	0	gene_id "LOC115210251"; db_xref "GeneID:115210251"; gbkey "CDS"; gene "LOC115210251"; ID ""; gene_name "LOC115210251"; transcript_id "XM_036501836.1"; product "titin isoform X21"; protein_id "XP_036357729.1"; exon_number "4";
NC_043000.1	Gnomon	CDS	16867544	16867642	.	-	0	gene_id "LOC115210251"; db_xref "GeneID:115210251"; gbkey "CDS"; gene "LOC115210251"; ID ""; gene_name "LOC115210251"; transcript_id "XM_036501836.1"; product "titin isoform X21"; protein_id "XP_036357729.1"; exon_number "3";
NC_043000.1	Gnomon	CDS	16893928	16894029	.	-	0	gene_id "LOC115210251"; db_xref "GeneID:115210251"; gbkey "CDS"; gene "LOC115210251"; ID ""; gene_name "LOC115210251"; transcript_id "XM_036501836.1"; product "titin isoform X21"; protein_id "XP_036357729.1"; exon_number "2";
NC_043000.1	Gnomon	CDS	16897084	16897098	.	-	0	gene_id "LOC115210251"; db_xref "GeneID:115210251"; gbkey "CDS"; gene "LOC115210251"; ID ""; gene_name "LOC115210251"; transcript_id "XM_036501836.1"; product "titin isoform X21"; protein_id "XP_036357729.1"; exon_number "1";
NC_043000.1	Gnomon	exon	16558861	16561498	.	-	.	gene_id "LOC115210251"; db_xref "GeneID:115210251"; gbkey "mRNA"; gene "LOC115210251"; ID ""; gene_name "LOC115210251"; transcript_id "XM_036501836.1"; product "titin, transcript variant X21"; exon_number "55"; model_evidence "Supporting evidence includes similarity to: 18 Proteins, and 100% coverage of the annotated genomic feature by RNAseq alignments, including 5 samples with support for all annotated introns";
NC_043000.1	Gnomon	exon	16564127	16564187	.	-	.	gene_id "LOC115210251"; db_xref "GeneID:115210251"; gbkey "mRNA"; gene "LOC115210251"; ID ""; gene_name "LOC115210251"; transcript_id "XM_036501836.1"; product "titin, transcript variant X21"; exon_number "54"; model_evidence "Supporting evidence includes similarity to: 18 Proteins, and 100% coverage of the annotated genomic feature by RNAseq alignments, including 5 samples with support for all annotated introns";
NC_043000.1	Gnomon	exon	16570414	16570470	.	-	.	gene_id "LOC115210251"; db_xref "GeneID:115210251"; gbkey "mRNA"; gene "LOC115210251"; ID ""; gene_name "LOC115210251"; transcript_id "XM_036501836.1"; product "titin, transcript variant X21"; exon_number "53"; model_evidence "Supporting evidence includes similarity to: 18 Proteins, and 100% coverage of the annotated genomic feature by RNAseq alignments, including 5 samples with support for all annotated introns";
NC_043000.1	Gnomon	exon	16576157	16585408	.	-	.	gene_id "LOC115210251"; db_xref "GeneID:115210251"; gbkey "mRNA"; gene "LOC115210251"; ID ""; gene_name "LOC115210251"; transcript_id "XM_036501836.1"; product "titin, transcript variant X21"; exon_number "52"; model_evidence "Supporting evidence includes similarity to: 18 Proteins, and 100% coverage of the annotated genomic feature by RNAseq alignments, including 5 samples with support for all annotated introns";
NC_043000.1	Gnomon	exon	16588532	16588678	.	-	.	gene_id "LOC115210251"; db_xref "GeneID:115210251"; gbkey "mRNA"; gene "LOC115210251"; ID ""; gene_name "LOC115210251"; transcript_id "XM_036501836.1"; product "titin, transcript variant X21"; exon_number "51"; model_evidence "Supporting evidence includes similarity to: 18 Proteins, and 100% coverage of the annotated genomic feature by RNAseq alignments, including 5 samples with support for all annotated introns";
NC_043000.1	Gnomon	exon	16600855	16601376	.	-	.	gene_id "LOC115210251"; db_xref "GeneID:115210251"; gbkey "mRNA"; gene "LOC115210251"; ID ""; gene_name "LOC115210251"; transcript_id "XM_036501836.1"; product "titin, transcript variant X21"; exon_number "50"; model_evidence "Supporting evidence includes similarity to: 18 Proteins, and 100% coverage of the annotated genomic feature by RNAseq alignments, including 5 samples with support for all annotated introns";
NC_043000.1	Gnomon	exon	16606492	16613517	.	-	.	gene_id "LOC115210251"; db_xref "GeneID:115210251"; gbkey "mRNA"; gene "LOC115210251"; ID ""; gene_name "LOC115210251"; transcript_id "XM_036501836.1"; product "titin, transcript variant X21"; exon_number "49"; model_evidence "Supporting evidence includes similarity to: 18 Proteins, and 100% coverage of the annotated genomic feature by RNAseq alignments, including 5 samples with support for all annotated introns";
NC_043000.1	Gnomon	exon	16616341	16616406	.	-	.	gene_id "LOC115210251"; db_xref "GeneID:115210251"; gbkey "mRNA"; gene "LOC115210251"; ID ""; gene_name "LOC115210251"; transcript_id "XM_036501836.1"; product "titin, transcript variant X21"; exon_number "48"; model_evidence "Supporting evidence includes similarity to: 18 Proteins, and 100% coverage of the annotated genomic feature by RNAseq alignments, including 5 samples with support for all annotated introns";
NC_043000.1	Gnomon	exon	16620832	16621002	.	-	.	gene_id "LOC115210251"; db_xref "GeneID:115210251"; gbkey "mRNA"; gene "LOC115210251"; ID ""; gene_name "LOC115210251"; transcript_id "XM_036501836.1"; product "titin, transcript variant X21"; exon_number "47"; model_evidence "Supporting evidence includes similarity to: 18 Proteins, and 100% coverage of the annotated genomic feature by RNAseq alignments, including 5 samples with support for all annotated introns";
NC_043000.1	Gnomon	exon	16664532	16664624	.	-	.	gene_id "LOC115210251"; db_xref "GeneID:115210251"; gbkey "mRNA"; gene "LOC115210251"; ID ""; gene_name "LOC115210251"; transcript_id "XM_036501836.1"; product "titin, transcript variant X21"; exon_number "46"; model_evidence "Supporting evidence includes similarity to: 18 Proteins, and 100% coverage of the annotated genomic feature by RNAseq alignments, including 5 samples with support for all annotated introns";
NC_043000.1	Gnomon	exon	16690677	16690733	.	-	.	gene_id "LOC115210251"; db_xref "GeneID:115210251"; gbkey "mRNA"; gene "LOC115210251"; ID ""; gene_name "LOC115210251"; transcript_id "XM_036501836.1"; product "titin, transcript variant X21"; exon_number "45"; model_evidence "Supporting evidence includes similarity to: 18 Proteins, and 100% coverage of the annotated genomic feature by RNAseq alignments, including 5 samples with support for all annotated introns";
NC_043000.1	Gnomon	exon	16695288	16695500	.	-	.	gene_id "LOC115210251"; db_xref "GeneID:115210251"; gbkey "mRNA"; gene "LOC115210251"; ID ""; gene_name "LOC115210251"; transcript_id "XM_036501836.1"; product "titin, transcript variant X21"; exon_number "44"; model_evidence "Supporting evidence includes similarity to: 18 Proteins, and 100% coverage of the annotated genomic feature by RNAseq alignments, including 5 samples with support for all annotated introns";
NC_043000.1	Gnomon	exon	16701088	16701291	.	-	.	gene_id "LOC115210251"; db_xref "GeneID:115210251"; gbkey "mRNA"; gene "LOC115210251"; ID ""; gene_name "LOC115210251"; transcript_id "XM_036501836.1"; product "titin, transcript variant X21"; exon_number "43"; model_evidence "Supporting evidence includes similarity to: 18 Proteins, and 100% coverage of the annotated genomic feature by RNAseq alignments, including 5 samples with support for all annotated introns";
NC_043000.1	Gnomon	exon	16703993	16704056	.	-	.	gene_id "LOC115210251"; db_xref "GeneID:115210251"; gbkey "mRNA"; gene "LOC115210251"; ID ""; gene_name "LOC115210251"; transcript_id "XM_036501836.1"; product "titin, transcript variant X21"; exon_number "42"; model_evidence "Supporting evidence includes similarity to: 18 Proteins, and 100% coverage of the annotated genomic feature by RNAseq alignments, including 5 samples with support for all annotated introns";
NC_043000.1	Gnomon	exon	16704481	16704525	.	-	.	gene_id "LOC115210251"; db_xref "GeneID:115210251"; gbkey "mRNA"; gene "LOC115210251"; ID ""; gene_name "LOC115210251"; transcript_id "XM_036501836.1"; product "titin, transcript variant X21"; exon_number "41"; model_evidence "Supporting evidence includes similarity to: 18 Proteins, and 100% coverage of the annotated genomic feature by RNAseq alignments, including 5 samples with support for all annotated introns";
NC_043000.1	Gnomon	exon	16706618	16706718	.	-	.	gene_id "LOC115210251"; db_xref "GeneID:115210251"; gbkey "mRNA"; gene "LOC115210251"; ID ""; gene_name "LOC115210251"; transcript_id "XM_036501836.1"; product "titin, transcript variant X21"; exon_number "40"; model_evidence "Supporting evidence includes similarity to: 18 Proteins, and 100% coverage of the annotated genomic feature by RNAseq alignments, including 5 samples with support for all annotated introns";
NC_043000.1	Gnomon	exon	16708674	16708802	.	-	.	gene_id "LOC115210251"; db_xref "GeneID:115210251"; gbkey "mRNA"; gene "LOC115210251"; ID ""; gene_name "LOC115210251"; transcript_id "XM_036501836.1"; product "titin, transcript variant X21"; exon_number "39"; model_evidence "Supporting evidence includes similarity to: 18 Proteins, and 100% coverage of the annotated genomic feature by RNAseq alignments, including 5 samples with support for all annotated introns";
NC_043000.1	Gnomon	exon	16711312	16711515	.	-	.	gene_id "LOC115210251"; db_xref "GeneID:115210251"; gbkey "mRNA"; gene "LOC115210251"; ID ""; gene_name "LOC115210251"; transcript_id "XM_036501836.1"; product "titin, transcript variant X21"; exon_number "38"; model_evidence "Supporting evidence includes similarity to: 18 Proteins, and 100% coverage of the annotated genomic feature by RNAseq alignments, including 5 samples with support for all annotated introns";
NC_043000.1	Gnomon	exon	16712545	16712623	.	-	.	gene_id "LOC115210251"; db_xref "GeneID:115210251"; gbkey "mRNA"; gene "LOC115210251"; ID ""; gene_name "LOC115210251"; transcript_id "XM_036501836.1"; product "titin, transcript variant X21"; exon_number "37"; model_evidence "Supporting evidence includes similarity to: 18 Proteins, and 100% coverage of the annotated genomic feature by RNAseq alignments, including 5 samples with support for all annotated introns";
NC_043000.1	Gnomon	exon	16713799	16714050	.	-	.	gene_id "LOC115210251"; db_xref "GeneID:115210251"; gbkey "mRNA"; gene "LOC115210251"; ID ""; gene_name "LOC115210251"; transcript_id "XM_036501836.1"; product "titin, transcript variant X21"; exon_number "36"; model_evidence "Supporting evidence includes similarity to: 18 Proteins, and 100% coverage of the annotated genomic feature by RNAseq alignments, including 5 samples with support for all annotated introns";
NC_043000.1	Gnomon	exon	16715531	16715759	.	-	.	gene_id "LOC115210251"; db_xref "GeneID:115210251"; gbkey "mRNA"; gene "LOC115210251"; ID ""; gene_name "LOC115210251"; transcript_id "XM_036501836.1"; product "titin, transcript variant X21"; exon_number "35"; model_evidence "Supporting evidence includes similarity to: 18 Proteins, and 100% coverage of the annotated genomic feature by RNAseq alignments, including 5 samples with support for all annotated introns";
NC_043000.1	Gnomon	exon	16717308	16717404	.	-	.	gene_id "LOC115210251"; db_xref "GeneID:115210251"; gbkey "mRNA"; gene "LOC115210251"; ID ""; gene_name "LOC115210251"; transcript_id "XM_036501836.1"; product "titin, transcript variant X21"; exon_number "34"; model_evidence "Supporting evidence includes similarity to: 18 Proteins, and 100% coverage of the annotated genomic feature by RNAseq alignments, including 5 samples with support for all annotated introns";
NC_043000.1	Gnomon	exon	16729542	16729752	.	-	.	gene_id "LOC115210251"; db_xref "GeneID:115210251"; gbkey "mRNA"; gene "LOC115210251"; ID ""; gene_name "LOC115210251"; transcript_id "XM_036501836.1"; product "titin, transcript variant X21"; exon_number "33"; model_evidence "Supporting evidence includes similarity to: 18 Proteins, and 100% coverage of the annotated genomic feature by RNAseq alignments, including 5 samples with support for all annotated introns";
NC_043000.1	Gnomon	exon	16733272	16733483	.	-	.	gene_id "LOC115210251"; db_xref "GeneID:115210251"; gbkey "mRNA"; gene "LOC115210251"; ID ""; gene_name "LOC115210251"; transcript_id "XM_036501836.1"; product "titin, transcript variant X21"; exon_number "32"; model_evidence "Supporting evidence includes similarity to: 18 Proteins, and 100% coverage of the annotated genomic feature by RNAseq alignments, including 5 samples with support for all annotated introns";
NC_043000.1	Gnomon	exon	16738234	16738418	.	-	.	gene_id "LOC115210251"; db_xref "GeneID:115210251"; gbkey "mRNA"; gene "LOC115210251"; ID ""; gene_name "LOC115210251"; transcript_id "XM_036501836.1"; product "titin, transcript variant X21"; exon_number "31"; model_evidence "Supporting evidence includes similarity to: 18 Proteins, and 100% coverage of the annotated genomic feature by RNAseq alignments, including 5 samples with support for all annotated introns";
NC_043000.1	Gnomon	exon	16743734	16743958	.	-	.	gene_id "LOC115210251"; db_xref "GeneID:115210251"; gbkey "mRNA"; gene "LOC115210251"; ID ""; gene_name "LOC115210251"; transcript_id "XM_036501836.1"; product "titin, transcript variant X21"; exon_number "30"; model_evidence "Supporting evidence includes similarity to: 18 Proteins, and 100% coverage of the annotated genomic feature by RNAseq alignments, including 5 samples with support for all annotated introns";
NC_043000.1	Gnomon	exon	16756462	16756479	.	-	.	gene_id "LOC115210251"; db_xref "GeneID:115210251"; gbkey "mRNA"; gene "LOC115210251"; ID ""; gene_name "LOC115210251"; transcript_id "XM_036501836.1"; product "titin, transcript variant X21"; exon_number "29"; model_evidence "Supporting evidence includes similarity to: 18 Proteins, and 100% coverage of the annotated genomic feature by RNAseq alignments, including 5 samples with support for all annotated introns";
NC_043000.1	Gnomon	exon	16758104	16758279	.	-	.	gene_id "LOC115210251"; db_xref "GeneID:115210251"; gbkey "mRNA"; gene "LOC115210251"; ID ""; gene_name "LOC115210251"; transcript_id "XM_036501836.1"; product "titin, transcript variant X21"; exon_number "28"; model_evidence "Supporting evidence includes similarity to: 18 Proteins, and 100% coverage of the annotated genomic feature by RNAseq alignments, including 5 samples with support for all annotated introns";
NC_043000.1	Gnomon	exon	16763135	16763341	.	-	.	gene_id "LOC115210251"; db_xref "GeneID:115210251"; gbkey "mRNA"; gene "LOC115210251"; ID ""; gene_name "LOC115210251"; transcript_id "XM_036501836.1"; product "titin, transcript variant X21"; exon_number "27"; model_evidence "Supporting evidence includes similarity to: 18 Proteins, and 100% coverage of the annotated genomic feature by RNAseq alignments, including 5 samples with support for all annotated introns";
NC_043000.1	Gnomon	exon	16771550	16771819	.	-	.	gene_id "LOC115210251"; db_xref "GeneID:115210251"; gbkey "mRNA"; gene "LOC115210251"; ID ""; gene_name "LOC115210251"; transcript_id "XM_036501836.1"; product "titin, transcript variant X21"; exon_number "26"; model_evidence "Supporting evidence includes similarity to: 18 Proteins, and 100% coverage of the annotated genomic feature by RNAseq alignments, including 5 samples with support for all annotated introns";
NC_043000.1	Gnomon	exon	16776348	16776497	.	-	.	gene_id "LOC115210251"; db_xref "GeneID:115210251"; gbkey "mRNA"; gene "LOC115210251"; ID ""; gene_name "LOC115210251"; transcript_id "XM_036501836.1"; product "titin, transcript variant X21"; exon_number "25"; model_evidence "Supporting evidence includes similarity to: 18 Proteins, and 100% coverage of the annotated genomic feature by RNAseq alignments, including 5 samples with support for all annotated introns";
NC_043000.1	Gnomon	exon	16781074	16781138	.	-	.	gene_id "LOC115210251"; db_xref "GeneID:115210251"; gbkey "mRNA"; gene "LOC115210251"; ID ""; gene_name "LOC115210251"; transcript_id "XM_036501836.1"; product "titin, transcript variant X21"; exon_number "24"; model_evidence "Supporting evidence includes similarity to: 18 Proteins, and 100% coverage of the annotated genomic feature by RNAseq alignments, including 5 samples with support for all annotated introns";
NC_043000.1	Gnomon	exon	16799209	16799304	.	-	.	gene_id "LOC115210251"; db_xref "GeneID:115210251"; gbkey "mRNA"; gene "LOC115210251"; ID ""; gene_name "LOC115210251"; transcript_id "XM_036501836.1"; product "titin, transcript variant X21"; exon_number "23"; model_evidence "Supporting evidence includes similarity to: 18 Proteins, and 100% coverage of the annotated genomic feature by RNAseq alignments, including 5 samples with support for all annotated introns";
NC_043000.1	Gnomon	exon	16803395	16803566	.	-	.	gene_id "LOC115210251"; db_xref "GeneID:115210251"; gbkey "mRNA"; gene "LOC115210251"; ID ""; gene_name "LOC115210251"; transcript_id "XM_036501836.1"; product "titin, transcript variant X21"; exon_number "22"; model_evidence "Supporting evidence includes similarity to: 18 Proteins, and 100% coverage of the annotated genomic feature by RNAseq alignments, including 5 samples with support for all annotated introns";
NC_043000.1	Gnomon	exon	16805819	16805917	.	-	.	gene_id "LOC115210251"; db_xref "GeneID:115210251"; gbkey "mRNA"; gene "LOC115210251"; ID ""; gene_name "LOC115210251"; transcript_id "XM_036501836.1"; product "titin, transcript variant X21"; exon_number "21"; model_evidence "Supporting evidence includes similarity to: 18 Proteins, and 100% coverage of the annotated genomic feature by RNAseq alignments, including 5 samples with support for all annotated introns";
NC_043000.1	Gnomon	exon	16828851	16828949	.	-	.	gene_id "LOC115210251"; db_xref "GeneID:115210251"; gbkey "mRNA"; gene "LOC115210251"; ID ""; gene_name "LOC115210251"; transcript_id "XM_036501836.1"; product "titin, transcript variant X21"; exon_number "20"; model_evidence "Supporting evidence includes similarity to: 18 Proteins, and 100% coverage of the annotated genomic feature by RNAseq alignments, including 5 samples with support for all annotated introns";
NC_043000.1	Gnomon	exon	16830274	16830372	.	-	.	gene_id "LOC115210251"; db_xref "GeneID:115210251"; gbkey "mRNA"; gene "LOC115210251"; ID ""; gene_name "LOC115210251"; transcript_id "XM_036501836.1"; product "titin, transcript variant X21"; exon_number "19"; model_evidence "Supporting evidence includes similarity to: 18 Proteins, and 100% coverage of the annotated genomic feature by RNAseq alignments, including 5 samples with support for all annotated introns";
NC_043000.1	Gnomon	exon	16831366	16831464	.	-	.	gene_id "LOC115210251"; db_xref "GeneID:115210251"; gbkey "mRNA"; gene "LOC115210251"; ID ""; gene_name "LOC115210251"; transcript_id "XM_036501836.1"; product "titin, transcript variant X21"; exon_number "18"; model_evidence "Supporting evidence includes similarity to: 18 Proteins, and 100% coverage of the annotated genomic feature by RNAseq alignments, including 5 samples with support for all annotated introns";
NC_043000.1	Gnomon	exon	16832847	16832945	.	-	.	gene_id "LOC115210251"; db_xref "GeneID:115210251"; gbkey "mRNA"; gene "LOC115210251"; ID ""; gene_name "LOC115210251"; transcript_id "XM_036501836.1"; product "titin, transcript variant X21"; exon_number "17"; model_evidence "Supporting evidence includes similarity to: 18 Proteins, and 100% coverage of the annotated genomic feature by RNAseq alignments, including 5 samples with support for all annotated introns";
NC_043000.1	Gnomon	exon	16834612	16834809	.	-	.	gene_id "LOC115210251"; db_xref "GeneID:115210251"; gbkey "mRNA"; gene "LOC115210251"; ID ""; gene_name "LOC115210251"; transcript_id "XM_036501836.1"; product "titin, transcript variant X21"; exon_number "16"; model_evidence "Supporting evidence includes similarity to: 18 Proteins, and 100% coverage of the annotated genomic feature by RNAseq alignments, including 5 samples with support for all annotated introns";
NC_043000.1	Gnomon	exon	16835683	16835880	.	-	.	gene_id "LOC115210251"; db_xref "GeneID:115210251"; gbkey "mRNA"; gene "LOC115210251"; ID ""; gene_name "LOC115210251"; transcript_id "XM_036501836.1"; product "titin, transcript variant X21"; exon_number "15"; model_evidence "Supporting evidence includes similarity to: 18 Proteins, and 100% coverage of the annotated genomic feature by RNAseq alignments, including 5 samples with support for all annotated introns";
NC_043000.1	Gnomon	exon	16838074	16838271	.	-	.	gene_id "LOC115210251"; db_xref "GeneID:115210251"; gbkey "mRNA"; gene "LOC115210251"; ID ""; gene_name "LOC115210251"; transcript_id "XM_036501836.1"; product "titin, transcript variant X21"; exon_number "14"; model_evidence "Supporting evidence includes similarity to: 18 Proteins, and 100% coverage of the annotated genomic feature by RNAseq alignments, including 5 samples with support for all annotated introns";
NC_043000.1	Gnomon	exon	16838960	16839058	.	-	.	gene_id "LOC115210251"; db_xref "GeneID:115210251"; gbkey "mRNA"; gene "LOC115210251"; ID ""; gene_name "LOC115210251"; transcript_id "XM_036501836.1"; product "titin, transcript variant X21"; exon_number "13"; model_evidence "Supporting evidence includes similarity to: 18 Proteins, and 100% coverage of the annotated genomic feature by RNAseq alignments, including 5 samples with support for all annotated introns";
NC_043000.1	Gnomon	exon	16839848	16839946	.	-	.	gene_id "LOC115210251"; db_xref "GeneID:115210251"; gbkey "mRNA"; gene "LOC115210251"; ID ""; gene_name "LOC115210251"; transcript_id "XM_036501836.1"; product "titin, transcript variant X21"; exon_number "12"; model_evidence "Supporting evidence includes similarity to: 18 Proteins, and 100% coverage of the annotated genomic feature by RNAseq alignments, including 5 samples with support for all annotated introns";
NC_043000.1	Gnomon	exon	16842406	16842504	.	-	.	gene_id "LOC115210251"; db_xref "GeneID:115210251"; gbkey "mRNA"; gene "LOC115210251"; ID ""; gene_name "LOC115210251"; transcript_id "XM_036501836.1"; product "titin, transcript variant X21"; exon_number "11"; model_evidence "Supporting evidence includes similarity to: 18 Proteins, and 100% coverage of the annotated genomic feature by RNAseq alignments, including 5 samples with support for all annotated introns";
NC_043000.1	Gnomon	exon	16843775	16843873	.	-	.	gene_id "LOC115210251"; db_xref "GeneID:115210251"; gbkey "mRNA"; gene "LOC115210251"; ID ""; gene_name "LOC115210251"; transcript_id "XM_036501836.1"; product "titin, transcript variant X21"; exon_number "10"; model_evidence "Supporting evidence includes similarity to: 18 Proteins, and 100% coverage of the annotated genomic feature by RNAseq alignments, including 5 samples with support for all annotated introns";
NC_043000.1	Gnomon	exon	16844306	16844404	.	-	.	gene_id "LOC115210251"; db_xref "GeneID:115210251"; gbkey "mRNA"; gene "LOC115210251"; ID ""; gene_name "LOC115210251"; transcript_id "XM_036501836.1"; product "titin, transcript variant X21"; exon_number "9"; model_evidence "Supporting evidence includes similarity to: 18 Proteins, and 100% coverage of the annotated genomic feature by RNAseq alignments, including 5 samples with support for all annotated introns";
NC_043000.1	Gnomon	exon	16845452	16845550	.	-	.	gene_id "LOC115210251"; db_xref "GeneID:115210251"; gbkey "mRNA"; gene "LOC115210251"; ID ""; gene_name "LOC115210251"; transcript_id "XM_036501836.1"; product "titin, transcript variant X21"; exon_number "8"; model_evidence "Supporting evidence includes similarity to: 18 Proteins, and 100% coverage of the annotated genomic feature by RNAseq alignments, including 5 samples with support for all annotated introns";
NC_043000.1	Gnomon	exon	16850545	16850574	.	-	.	gene_id "LOC115210251"; db_xref "GeneID:115210251"; gbkey "mRNA"; gene "LOC115210251"; ID ""; gene_name "LOC115210251"; transcript_id "XM_036501836.1"; product "titin, transcript variant X21"; exon_number "7"; model_evidence "Supporting evidence includes similarity to: 18 Proteins, and 100% coverage of the annotated genomic feature by RNAseq alignments, including 5 samples with support for all annotated introns";
NC_043000.1	Gnomon	exon	16856813	16856998	.	-	.	gene_id "LOC115210251"; db_xref "GeneID:115210251"; gbkey "mRNA"; gene "LOC115210251"; ID ""; gene_name "LOC115210251"; transcript_id "XM_036501836.1"; product "titin, transcript variant X21"; exon_number "6"; model_evidence "Supporting evidence includes similarity to: 18 Proteins, and 100% coverage of the annotated genomic feature by RNAseq alignments, including 5 samples with support for all annotated introns";
NC_043000.1	Gnomon	exon	16858069	16858167	.	-	.	gene_id "LOC115210251"; db_xref "GeneID:115210251"; gbkey "mRNA"; gene "LOC115210251"; ID ""; gene_name "LOC115210251"; transcript_id "XM_036501836.1"; product "titin, transcript variant X21"; exon_number "5"; model_evidence "Supporting evidence includes similarity to: 18 Proteins, and 100% coverage of the annotated genomic feature by RNAseq alignments, including 5 samples with support for all annotated introns";
NC_043000.1	Gnomon	exon	16861584	16861682	.	-	.	gene_id "LOC115210251"; db_xref "GeneID:115210251"; gbkey "mRNA"; gene "LOC115210251"; ID ""; gene_name "LOC115210251"; transcript_id "XM_036501836.1"; product "titin, transcript variant X21"; exon_number "4"; model_evidence "Supporting evidence includes similarity to: 18 Proteins, and 100% coverage of the annotated genomic feature by RNAseq alignments, including 5 samples with support for all annotated introns";
NC_043000.1	Gnomon	exon	16867544	16867642	.	-	.	gene_id "LOC115210251"; db_xref "GeneID:115210251"; gbkey "mRNA"; gene "LOC115210251"; ID ""; gene_name "LOC115210251"; transcript_id "XM_036501836.1"; product "titin, transcript variant X21"; exon_number "3"; model_evidence "Supporting evidence includes similarity to: 18 Proteins, and 100% coverage of the annotated genomic feature by RNAseq alignments, including 5 samples with support for all annotated introns";
NC_043000.1	Gnomon	exon	16893928	16894029	.	-	.	gene_id "LOC115210251"; db_xref "GeneID:115210251"; gbkey "mRNA"; gene "LOC115210251"; ID ""; gene_name "LOC115210251"; transcript_id "XM_036501836.1"; product "titin, transcript variant X21"; exon_number "2"; model_evidence "Supporting evidence includes similarity to: 18 Proteins, and 100% coverage of the annotated genomic feature by RNAseq alignments, including 5 samples with support for all annotated introns";
NC_043000.1	Gnomon	exon	16897084	16897113	.	-	.	gene_id "LOC115210251"; db_xref "GeneID:115210251"; gbkey "mRNA"; gene "LOC115210251"; ID ""; gene_name "LOC115210251"; transcript_id "XM_036501836.1"; product "titin, transcript variant X21"; exon_number "1"; model_evidence "Supporting evidence includes similarity to: 18 Proteins, and 100% coverage of the annotated genomic feature by RNAseq alignments, including 5 samples with support for all annotated introns";
NC_043000.1	Gnomon	start_codon	16897096	16897098	.	-	0	gene_id "LOC115210251"; db_xref "GeneID:115210251"; gbkey "CDS"; gene "LOC115210251"; ID ""; gene_name "LOC115210251"; transcript_id "XM_036501836.1"; product "titin isoform X21"; protein_id "XP_036357729.1"; exon_number "1";
NC_043000.1	Gnomon	stop_codon	16561297	16561299	.	-	0	gene_id "LOC115210251"; db_xref "GeneID:115210251"; gbkey "CDS"; gene "LOC115210251"; ID ""; gene_name "LOC115210251"; transcript_id "XM_036501836.1"; product "titin isoform X21"; protein_id "XP_036357729.1"; exon_number "55";
NC_043000.1	Gnomon	transcript	16558861	17029145	.	-	.	gene_id "LOC115210251"; ID "XM_036501837.1"; gene_name "LOC115210251"; transcript_id "XM_036501837.1";
NC_043000.1	Gnomon	CDS	16561300	16561498	.	-	1	gene_id "LOC115210251"; db_xref "GeneID:115210251"; gbkey "CDS"; gene "LOC115210251"; ID ""; gene_name "LOC115210251"; transcript_id "XM_036501837.1"; product "titin isoform X22"; protein_id "XP_036357730.1"; exon_number "55";
NC_043000.1	Gnomon	CDS	16564127	16564187	.	-	2	gene_id "LOC115210251"; db_xref "GeneID:115210251"; gbkey "CDS"; gene "LOC115210251"; ID ""; gene_name "LOC115210251"; transcript_id "XM_036501837.1"; product "titin isoform X22"; protein_id "XP_036357730.1"; exon_number "54";
NC_043000.1	Gnomon	CDS	16570414	16570470	.	-	2	gene_id "LOC115210251"; db_xref "GeneID:115210251"; gbkey "CDS"; gene "LOC115210251"; ID ""; gene_name "LOC115210251"; transcript_id "XM_036501837.1"; product "titin isoform X22"; protein_id "XP_036357730.1"; exon_number "53";
NC_043000.1	Gnomon	CDS	16576157	16585408	.	-	2	gene_id "LOC115210251"; db_xref "GeneID:115210251"; gbkey "CDS"; gene "LOC115210251"; ID ""; gene_name "LOC115210251"; transcript_id "XM_036501837.1"; product "titin isoform X22"; protein_id "XP_036357730.1"; exon_number "52";
NC_043000.1	Gnomon	CDS	16588532	16588678	.	-	2	gene_id "LOC115210251"; db_xref "GeneID:115210251"; gbkey "CDS"; gene "LOC115210251"; ID ""; gene_name "LOC115210251"; transcript_id "XM_036501837.1"; product "titin isoform X22"; protein_id "XP_036357730.1"; exon_number "51";
NC_043000.1	Gnomon	CDS	16600855	16601376	.	-	2	gene_id "LOC115210251"; db_xref "GeneID:115210251"; gbkey "CDS"; gene "LOC115210251"; ID ""; gene_name "LOC115210251"; transcript_id "XM_036501837.1"; product "titin isoform X22"; protein_id "XP_036357730.1"; exon_number "50";
NC_043000.1	Gnomon	CDS	16606492	16613517	.	-	2	gene_id "LOC115210251"; db_xref "GeneID:115210251"; gbkey "CDS"; gene "LOC115210251"; ID ""; gene_name "LOC115210251"; transcript_id "XM_036501837.1"; product "titin isoform X22"; protein_id "XP_036357730.1"; exon_number "49";
NC_043000.1	Gnomon	CDS	16616341	16616406	.	-	2	gene_id "LOC115210251"; db_xref "GeneID:115210251"; gbkey "CDS"; gene "LOC115210251"; ID ""; gene_name "LOC115210251"; transcript_id "XM_036501837.1"; product "titin isoform X22"; protein_id "XP_036357730.1"; exon_number "48";
NC_043000.1	Gnomon	CDS	16620832	16621002	.	-	2	gene_id "LOC115210251"; db_xref "GeneID:115210251"; gbkey "CDS"; gene "LOC115210251"; ID ""; gene_name "LOC115210251"; transcript_id "XM_036501837.1"; product "titin isoform X22"; protein_id "XP_036357730.1"; exon_number "47";
NC_043000.1	Gnomon	CDS	16664532	16664624	.	-	2	gene_id "LOC115210251"; db_xref "GeneID:115210251"; gbkey "CDS"; gene "LOC115210251"; ID ""; gene_name "LOC115210251"; transcript_id "XM_036501837.1"; product "titin isoform X22"; protein_id "XP_036357730.1"; exon_number "46";
NC_043000.1	Gnomon	CDS	16690677	16690733	.	-	2	gene_id "LOC115210251"; db_xref "GeneID:115210251"; gbkey "CDS"; gene "LOC115210251"; ID ""; gene_name "LOC115210251"; transcript_id "XM_036501837.1"; product "titin isoform X22"; protein_id "XP_036357730.1"; exon_number "45";
NC_043000.1	Gnomon	CDS	16695288	16695500	.	-	2	gene_id "LOC115210251"; db_xref "GeneID:115210251"; gbkey "CDS"; gene "LOC115210251"; ID ""; gene_name "LOC115210251"; transcript_id "XM_036501837.1"; product "titin isoform X22"; protein_id "XP_036357730.1"; exon_number "44";
NC_043000.1	Gnomon	CDS	16701088	16701291	.	-	2	gene_id "LOC115210251"; db_xref "GeneID:115210251"; gbkey "CDS"; gene "LOC115210251"; ID ""; gene_name "LOC115210251"; transcript_id "XM_036501837.1"; product "titin isoform X22"; protein_id "XP_036357730.1"; exon_number "43";
NC_043000.1	Gnomon	CDS	16703993	16704056	.	-	0	gene_id "LOC115210251"; db_xref "GeneID:115210251"; gbkey "CDS"; gene "LOC115210251"; ID ""; gene_name "LOC115210251"; transcript_id "XM_036501837.1"; product "titin isoform X22"; protein_id "XP_036357730.1"; exon_number "42";
NC_043000.1	Gnomon	CDS	16704481	16704525	.	-	0	gene_id "LOC115210251"; db_xref "GeneID:115210251"; gbkey "CDS"; gene "LOC115210251"; ID ""; gene_name "LOC115210251"; transcript_id "XM_036501837.1"; product "titin isoform X22"; protein_id "XP_036357730.1"; exon_number "41";
NC_043000.1	Gnomon	CDS	16706618	16706718	.	-	2	gene_id "LOC115210251"; db_xref "GeneID:115210251"; gbkey "CDS"; gene "LOC115210251"; ID ""; gene_name "LOC115210251"; transcript_id "XM_036501837.1"; product "titin isoform X22"; protein_id "XP_036357730.1"; exon_number "40";
NC_043000.1	Gnomon	CDS	16708674	16708802	.	-	2	gene_id "LOC115210251"; db_xref "GeneID:115210251"; gbkey "CDS"; gene "LOC115210251"; ID ""; gene_name "LOC115210251"; transcript_id "XM_036501837.1"; product "titin isoform X22"; protein_id "XP_036357730.1"; exon_number "39";
NC_043000.1	Gnomon	CDS	16711312	16711515	.	-	2	gene_id "LOC115210251"; db_xref "GeneID:115210251"; gbkey "CDS"; gene "LOC115210251"; ID ""; gene_name "LOC115210251"; transcript_id "XM_036501837.1"; product "titin isoform X22"; protein_id "XP_036357730.1"; exon_number "38";
NC_043000.1	Gnomon	CDS	16712545	16712623	.	-	0	gene_id "LOC115210251"; db_xref "GeneID:115210251"; gbkey "CDS"; gene "LOC115210251"; ID ""; gene_name "LOC115210251"; transcript_id "XM_036501837.1"; product "titin isoform X22"; protein_id "XP_036357730.1"; exon_number "37";
NC_043000.1	Gnomon	CDS	16713799	16714050	.	-	0	gene_id "LOC115210251"; db_xref "GeneID:115210251"; gbkey "CDS"; gene "LOC115210251"; ID ""; gene_name "LOC115210251"; transcript_id "XM_036501837.1"; product "titin isoform X22"; protein_id "XP_036357730.1"; exon_number "36";
NC_043000.1	Gnomon	CDS	16715531	16715759	.	-	1	gene_id "LOC115210251"; db_xref "GeneID:115210251"; gbkey "CDS"; gene "LOC115210251"; ID ""; gene_name "LOC115210251"; transcript_id "XM_036501837.1"; product "titin isoform X22"; protein_id "XP_036357730.1"; exon_number "35";
NC_043000.1	Gnomon	CDS	16717308	16717404	.	-	2	gene_id "LOC115210251"; db_xref "GeneID:115210251"; gbkey "CDS"; gene "LOC115210251"; ID ""; gene_name "LOC115210251"; transcript_id "XM_036501837.1"; product "titin isoform X22"; protein_id "XP_036357730.1"; exon_number "34";
NC_043000.1	Gnomon	CDS	16729542	16729752	.	-	0	gene_id "LOC115210251"; db_xref "GeneID:115210251"; gbkey "CDS"; gene "LOC115210251"; ID ""; gene_name "LOC115210251"; transcript_id "XM_036501837.1"; product "titin isoform X22"; protein_id "XP_036357730.1"; exon_number "33";
NC_043000.1	Gnomon	CDS	16733272	16733483	.	-	2	gene_id "LOC115210251"; db_xref "GeneID:115210251"; gbkey "CDS"; gene "LOC115210251"; ID ""; gene_name "LOC115210251"; transcript_id "XM_036501837.1"; product "titin isoform X22"; protein_id "XP_036357730.1"; exon_number "32";
NC_043000.1	Gnomon	CDS	16738234	16738418	.	-	1	gene_id "LOC115210251"; db_xref "GeneID:115210251"; gbkey "CDS"; gene "LOC115210251"; ID ""; gene_name "LOC115210251"; transcript_id "XM_036501837.1"; product "titin isoform X22"; protein_id "XP_036357730.1"; exon_number "31";
NC_043000.1	Gnomon	CDS	16743734	16743958	.	-	1	gene_id "LOC115210251"; db_xref "GeneID:115210251"; gbkey "CDS"; gene "LOC115210251"; ID ""; gene_name "LOC115210251"; transcript_id "XM_036501837.1"; product "titin isoform X22"; protein_id "XP_036357730.1"; exon_number "30";
NC_043000.1	Gnomon	CDS	16756462	16756479	.	-	1	gene_id "LOC115210251"; db_xref "GeneID:115210251"; gbkey "CDS"; gene "LOC115210251"; ID ""; gene_name "LOC115210251"; transcript_id "XM_036501837.1"; product "titin isoform X22"; protein_id "XP_036357730.1"; exon_number "29";
NC_043000.1	Gnomon	CDS	16758104	16758279	.	-	0	gene_id "LOC115210251"; db_xref "GeneID:115210251"; gbkey "CDS"; gene "LOC115210251"; ID ""; gene_name "LOC115210251"; transcript_id "XM_036501837.1"; product "titin isoform X22"; protein_id "XP_036357730.1"; exon_number "28";
NC_043000.1	Gnomon	CDS	16763135	16763341	.	-	0	gene_id "LOC115210251"; db_xref "GeneID:115210251"; gbkey "CDS"; gene "LOC115210251"; ID ""; gene_name "LOC115210251"; transcript_id "XM_036501837.1"; product "titin isoform X22"; protein_id "XP_036357730.1"; exon_number "27";
NC_043000.1	Gnomon	CDS	16771550	16771819	.	-	0	gene_id "LOC115210251"; db_xref "GeneID:115210251"; gbkey "CDS"; gene "LOC115210251"; ID ""; gene_name "LOC115210251"; transcript_id "XM_036501837.1"; product "titin isoform X22"; protein_id "XP_036357730.1"; exon_number "26";
NC_043000.1	Gnomon	CDS	16776348	16776497	.	-	0	gene_id "LOC115210251"; db_xref "GeneID:115210251"; gbkey "CDS"; gene "LOC115210251"; ID ""; gene_name "LOC115210251"; transcript_id "XM_036501837.1"; product "titin isoform X22"; protein_id "XP_036357730.1"; exon_number "25";
NC_043000.1	Gnomon	CDS	16781074	16781138	.	-	2	gene_id "LOC115210251"; db_xref "GeneID:115210251"; gbkey "CDS"; gene "LOC115210251"; ID ""; gene_name "LOC115210251"; transcript_id "XM_036501837.1"; product "titin isoform X22"; protein_id "XP_036357730.1"; exon_number "24";
NC_043000.1	Gnomon	CDS	16799209	16799304	.	-	2	gene_id "LOC115210251"; db_xref "GeneID:115210251"; gbkey "CDS"; gene "LOC115210251"; ID ""; gene_name "LOC115210251"; transcript_id "XM_036501837.1"; product "titin isoform X22"; protein_id "XP_036357730.1"; exon_number "23";
NC_043000.1	Gnomon	CDS	16803395	16803566	.	-	0	gene_id "LOC115210251"; db_xref "GeneID:115210251"; gbkey "CDS"; gene "LOC115210251"; ID ""; gene_name "LOC115210251"; transcript_id "XM_036501837.1"; product "titin isoform X22"; protein_id "XP_036357730.1"; exon_number "22";
NC_043000.1	Gnomon	CDS	16805819	16805917	.	-	0	gene_id "LOC115210251"; db_xref "GeneID:115210251"; gbkey "CDS"; gene "LOC115210251"; ID ""; gene_name "LOC115210251"; transcript_id "XM_036501837.1"; product "titin isoform X22"; protein_id "XP_036357730.1"; exon_number "21";
NC_043000.1	Gnomon	CDS	16828851	16828949	.	-	0	gene_id "LOC115210251"; db_xref "GeneID:115210251"; gbkey "CDS"; gene "LOC115210251"; ID ""; gene_name "LOC115210251"; transcript_id "XM_036501837.1"; product "titin isoform X22"; protein_id "XP_036357730.1"; exon_number "20";
NC_043000.1	Gnomon	CDS	16830274	16830372	.	-	0	gene_id "LOC115210251"; db_xref "GeneID:115210251"; gbkey "CDS"; gene "LOC115210251"; ID ""; gene_name "LOC115210251"; transcript_id "XM_036501837.1"; product "titin isoform X22"; protein_id "XP_036357730.1"; exon_number "19";
NC_043000.1	Gnomon	CDS	16831366	16831464	.	-	0	gene_id "LOC115210251"; db_xref "GeneID:115210251"; gbkey "CDS"; gene "LOC115210251"; ID ""; gene_name "LOC115210251"; transcript_id "XM_036501837.1"; product "titin isoform X22"; protein_id "XP_036357730.1"; exon_number "18";
NC_043000.1	Gnomon	CDS	16832847	16832945	.	-	0	gene_id "LOC115210251"; db_xref "GeneID:115210251"; gbkey "CDS"; gene "LOC115210251"; ID ""; gene_name "LOC115210251"; transcript_id "XM_036501837.1"; product "titin isoform X22"; protein_id "XP_036357730.1"; exon_number "17";
NC_043000.1	Gnomon	CDS	16834612	16834809	.	-	0	gene_id "LOC115210251"; db_xref "GeneID:115210251"; gbkey "CDS"; gene "LOC115210251"; ID ""; gene_name "LOC115210251"; transcript_id "XM_036501837.1"; product "titin isoform X22"; protein_id "XP_036357730.1"; exon_number "16";
NC_043000.1	Gnomon	CDS	16835683	16835880	.	-	0	gene_id "LOC115210251"; db_xref "GeneID:115210251"; gbkey "CDS"; gene "LOC115210251"; ID ""; gene_name "LOC115210251"; transcript_id "XM_036501837.1"; product "titin isoform X22"; protein_id "XP_036357730.1"; exon_number "15";
NC_043000.1	Gnomon	CDS	16838074	16838271	.	-	0	gene_id "LOC115210251"; db_xref "GeneID:115210251"; gbkey "CDS"; gene "LOC115210251"; ID ""; gene_name "LOC115210251"; transcript_id "XM_036501837.1"; product "titin isoform X22"; protein_id "XP_036357730.1"; exon_number "14";
NC_043000.1	Gnomon	CDS	16838960	16839058	.	-	0	gene_id "LOC115210251"; db_xref "GeneID:115210251"; gbkey "CDS"; gene "LOC115210251"; ID ""; gene_name "LOC115210251"; transcript_id "XM_036501837.1"; product "titin isoform X22"; protein_id "XP_036357730.1"; exon_number "13";
NC_043000.1	Gnomon	CDS	16839848	16839946	.	-	0	gene_id "LOC115210251"; db_xref "GeneID:115210251"; gbkey "CDS"; gene "LOC115210251"; ID ""; gene_name "LOC115210251"; transcript_id "XM_036501837.1"; product "titin isoform X22"; protein_id "XP_036357730.1"; exon_number "12";
NC_043000.1	Gnomon	CDS	16842406	16842504	.	-	0	gene_id "LOC115210251"; db_xref "GeneID:115210251"; gbkey "CDS"; gene "LOC115210251"; ID ""; gene_name "LOC115210251"; transcript_id "XM_036501837.1"; product "titin isoform X22"; protein_id "XP_036357730.1"; exon_number "11";
NC_043000.1	Gnomon	CDS	16843775	16843873	.	-	0	gene_id "LOC115210251"; db_xref "GeneID:115210251"; gbkey "CDS"; gene "LOC115210251"; ID ""; gene_name "LOC115210251"; transcript_id "XM_036501837.1"; product "titin isoform X22"; protein_id "XP_036357730.1"; exon_number "10";
NC_043000.1	Gnomon	CDS	16844306	16844404	.	-	0	gene_id "LOC115210251"; db_xref "GeneID:115210251"; gbkey "CDS"; gene "LOC115210251"; ID ""; gene_name "LOC115210251"; transcript_id "XM_036501837.1"; product "titin isoform X22"; protein_id "XP_036357730.1"; exon_number "9";
NC_043000.1	Gnomon	CDS	16845452	16845550	.	-	0	gene_id "LOC115210251"; db_xref "GeneID:115210251"; gbkey "CDS"; gene "LOC115210251"; ID ""; gene_name "LOC115210251"; transcript_id "XM_036501837.1"; product "titin isoform X22"; protein_id "XP_036357730.1"; exon_number "8";
NC_043000.1	Gnomon	CDS	16850545	16850574	.	-	0	gene_id "LOC115210251"; db_xref "GeneID:115210251"; gbkey "CDS"; gene "LOC115210251"; ID ""; gene_name "LOC115210251"; transcript_id "XM_036501837.1"; product "titin isoform X22"; protein_id "XP_036357730.1"; exon_number "7";
NC_043000.1	Gnomon	CDS	16856813	16856998	.	-	0	gene_id "LOC115210251"; db_xref "GeneID:115210251"; gbkey "CDS"; gene "LOC115210251"; ID ""; gene_name "LOC115210251"; transcript_id "XM_036501837.1"; product "titin isoform X22"; protein_id "XP_036357730.1"; exon_number "6";
NC_043000.1	Gnomon	CDS	16858069	16858167	.	-	0	gene_id "LOC115210251"; db_xref "GeneID:115210251"; gbkey "CDS"; gene "LOC115210251"; ID ""; gene_name "LOC115210251"; transcript_id "XM_036501837.1"; product "titin isoform X22"; protein_id "XP_036357730.1"; exon_number "5";
NC_043000.1	Gnomon	CDS	16861584	16861682	.	-	0	gene_id "LOC115210251"; db_xref "GeneID:115210251"; gbkey "CDS"; gene "LOC115210251"; ID ""; gene_name "LOC115210251"; transcript_id "XM_036501837.1"; product "titin isoform X22"; protein_id "XP_036357730.1"; exon_number "4";
NC_043000.1	Gnomon	CDS	16867544	16867642	.	-	0	gene_id "LOC115210251"; db_xref "GeneID:115210251"; gbkey "CDS"; gene "LOC115210251"; ID ""; gene_name "LOC115210251"; transcript_id "XM_036501837.1"; product "titin isoform X22"; protein_id "XP_036357730.1"; exon_number "3";
NC_043000.1	Gnomon	CDS	16893928	16894029	.	-	0	gene_id "LOC115210251"; db_xref "GeneID:115210251"; gbkey "CDS"; gene "LOC115210251"; ID ""; gene_name "LOC115210251"; transcript_id "XM_036501837.1"; product "titin isoform X22"; protein_id "XP_036357730.1"; exon_number "2";
NC_043000.1	Gnomon	CDS	17029055	17029060	.	-	0	gene_id "LOC115210251"; db_xref "GeneID:115210251"; gbkey "CDS"; gene "LOC115210251"; ID ""; gene_name "LOC115210251"; transcript_id "XM_036501837.1"; product "titin isoform X22"; protein_id "XP_036357730.1"; exon_number "1";
NC_043000.1	Gnomon	exon	16558861	16561498	.	-	.	gene_id "LOC115210251"; db_xref "GeneID:115210251"; gbkey "mRNA"; gene "LOC115210251"; ID ""; gene_name "LOC115210251"; transcript_id "XM_036501837.1"; product "titin, transcript variant X22"; exon_number "55"; model_evidence "Supporting evidence includes similarity to: 18 Proteins, and 100% coverage of the annotated genomic feature by RNAseq alignments, including 6 samples with support for all annotated introns";
NC_043000.1	Gnomon	exon	16564127	16564187	.	-	.	gene_id "LOC115210251"; db_xref "GeneID:115210251"; gbkey "mRNA"; gene "LOC115210251"; ID ""; gene_name "LOC115210251"; transcript_id "XM_036501837.1"; product "titin, transcript variant X22"; exon_number "54"; model_evidence "Supporting evidence includes similarity to: 18 Proteins, and 100% coverage of the annotated genomic feature by RNAseq alignments, including 6 samples with support for all annotated introns";
NC_043000.1	Gnomon	exon	16570414	16570470	.	-	.	gene_id "LOC115210251"; db_xref "GeneID:115210251"; gbkey "mRNA"; gene "LOC115210251"; ID ""; gene_name "LOC115210251"; transcript_id "XM_036501837.1"; product "titin, transcript variant X22"; exon_number "53"; model_evidence "Supporting evidence includes similarity to: 18 Proteins, and 100% coverage of the annotated genomic feature by RNAseq alignments, including 6 samples with support for all annotated introns";
NC_043000.1	Gnomon	exon	16576157	16585408	.	-	.	gene_id "LOC115210251"; db_xref "GeneID:115210251"; gbkey "mRNA"; gene "LOC115210251"; ID ""; gene_name "LOC115210251"; transcript_id "XM_036501837.1"; product "titin, transcript variant X22"; exon_number "52"; model_evidence "Supporting evidence includes similarity to: 18 Proteins, and 100% coverage of the annotated genomic feature by RNAseq alignments, including 6 samples with support for all annotated introns";
NC_043000.1	Gnomon	exon	16588532	16588678	.	-	.	gene_id "LOC115210251"; db_xref "GeneID:115210251"; gbkey "mRNA"; gene "LOC115210251"; ID ""; gene_name "LOC115210251"; transcript_id "XM_036501837.1"; product "titin, transcript variant X22"; exon_number "51"; model_evidence "Supporting evidence includes similarity to: 18 Proteins, and 100% coverage of the annotated genomic feature by RNAseq alignments, including 6 samples with support for all annotated introns";
NC_043000.1	Gnomon	exon	16600855	16601376	.	-	.	gene_id "LOC115210251"; db_xref "GeneID:115210251"; gbkey "mRNA"; gene "LOC115210251"; ID ""; gene_name "LOC115210251"; transcript_id "XM_036501837.1"; product "titin, transcript variant X22"; exon_number "50"; model_evidence "Supporting evidence includes similarity to: 18 Proteins, and 100% coverage of the annotated genomic feature by RNAseq alignments, including 6 samples with support for all annotated introns";
NC_043000.1	Gnomon	exon	16606492	16613517	.	-	.	gene_id "LOC115210251"; db_xref "GeneID:115210251"; gbkey "mRNA"; gene "LOC115210251"; ID ""; gene_name "LOC115210251"; transcript_id "XM_036501837.1"; product "titin, transcript variant X22"; exon_number "49"; model_evidence "Supporting evidence includes similarity to: 18 Proteins, and 100% coverage of the annotated genomic feature by RNAseq alignments, including 6 samples with support for all annotated introns";
NC_043000.1	Gnomon	exon	16616341	16616406	.	-	.	gene_id "LOC115210251"; db_xref "GeneID:115210251"; gbkey "mRNA"; gene "LOC115210251"; ID ""; gene_name "LOC115210251"; transcript_id "XM_036501837.1"; product "titin, transcript variant X22"; exon_number "48"; model_evidence "Supporting evidence includes similarity to: 18 Proteins, and 100% coverage of the annotated genomic feature by RNAseq alignments, including 6 samples with support for all annotated introns";
NC_043000.1	Gnomon	exon	16620832	16621002	.	-	.	gene_id "LOC115210251"; db_xref "GeneID:115210251"; gbkey "mRNA"; gene "LOC115210251"; ID ""; gene_name "LOC115210251"; transcript_id "XM_036501837.1"; product "titin, transcript variant X22"; exon_number "47"; model_evidence "Supporting evidence includes similarity to: 18 Proteins, and 100% coverage of the annotated genomic feature by RNAseq alignments, including 6 samples with support for all annotated introns";
NC_043000.1	Gnomon	exon	16664532	16664624	.	-	.	gene_id "LOC115210251"; db_xref "GeneID:115210251"; gbkey "mRNA"; gene "LOC115210251"; ID ""; gene_name "LOC115210251"; transcript_id "XM_036501837.1"; product "titin, transcript variant X22"; exon_number "46"; model_evidence "Supporting evidence includes similarity to: 18 Proteins, and 100% coverage of the annotated genomic feature by RNAseq alignments, including 6 samples with support for all annotated introns";
NC_043000.1	Gnomon	exon	16690677	16690733	.	-	.	gene_id "LOC115210251"; db_xref "GeneID:115210251"; gbkey "mRNA"; gene "LOC115210251"; ID ""; gene_name "LOC115210251"; transcript_id "XM_036501837.1"; product "titin, transcript variant X22"; exon_number "45"; model_evidence "Supporting evidence includes similarity to: 18 Proteins, and 100% coverage of the annotated genomic feature by RNAseq alignments, including 6 samples with support for all annotated introns";
NC_043000.1	Gnomon	exon	16695288	16695500	.	-	.	gene_id "LOC115210251"; db_xref "GeneID:115210251"; gbkey "mRNA"; gene "LOC115210251"; ID ""; gene_name "LOC115210251"; transcript_id "XM_036501837.1"; product "titin, transcript variant X22"; exon_number "44"; model_evidence "Supporting evidence includes similarity to: 18 Proteins, and 100% coverage of the annotated genomic feature by RNAseq alignments, including 6 samples with support for all annotated introns";
NC_043000.1	Gnomon	exon	16701088	16701291	.	-	.	gene_id "LOC115210251"; db_xref "GeneID:115210251"; gbkey "mRNA"; gene "LOC115210251"; ID ""; gene_name "LOC115210251"; transcript_id "XM_036501837.1"; product "titin, transcript variant X22"; exon_number "43"; model_evidence "Supporting evidence includes similarity to: 18 Proteins, and 100% coverage of the annotated genomic feature by RNAseq alignments, including 6 samples with support for all annotated introns";
NC_043000.1	Gnomon	exon	16703993	16704056	.	-	.	gene_id "LOC115210251"; db_xref "GeneID:115210251"; gbkey "mRNA"; gene "LOC115210251"; ID ""; gene_name "LOC115210251"; transcript_id "XM_036501837.1"; product "titin, transcript variant X22"; exon_number "42"; model_evidence "Supporting evidence includes similarity to: 18 Proteins, and 100% coverage of the annotated genomic feature by RNAseq alignments, including 6 samples with support for all annotated introns";
NC_043000.1	Gnomon	exon	16704481	16704525	.	-	.	gene_id "LOC115210251"; db_xref "GeneID:115210251"; gbkey "mRNA"; gene "LOC115210251"; ID ""; gene_name "LOC115210251"; transcript_id "XM_036501837.1"; product "titin, transcript variant X22"; exon_number "41"; model_evidence "Supporting evidence includes similarity to: 18 Proteins, and 100% coverage of the annotated genomic feature by RNAseq alignments, including 6 samples with support for all annotated introns";
NC_043000.1	Gnomon	exon	16706618	16706718	.	-	.	gene_id "LOC115210251"; db_xref "GeneID:115210251"; gbkey "mRNA"; gene "LOC115210251"; ID ""; gene_name "LOC115210251"; transcript_id "XM_036501837.1"; product "titin, transcript variant X22"; exon_number "40"; model_evidence "Supporting evidence includes similarity to: 18 Proteins, and 100% coverage of the annotated genomic feature by RNAseq alignments, including 6 samples with support for all annotated introns";
NC_043000.1	Gnomon	exon	16708674	16708802	.	-	.	gene_id "LOC115210251"; db_xref "GeneID:115210251"; gbkey "mRNA"; gene "LOC115210251"; ID ""; gene_name "LOC115210251"; transcript_id "XM_036501837.1"; product "titin, transcript variant X22"; exon_number "39"; model_evidence "Supporting evidence includes similarity to: 18 Proteins, and 100% coverage of the annotated genomic feature by RNAseq alignments, including 6 samples with support for all annotated introns";
NC_043000.1	Gnomon	exon	16711312	16711515	.	-	.	gene_id "LOC115210251"; db_xref "GeneID:115210251"; gbkey "mRNA"; gene "LOC115210251"; ID ""; gene_name "LOC115210251"; transcript_id "XM_036501837.1"; product "titin, transcript variant X22"; exon_number "38"; model_evidence "Supporting evidence includes similarity to: 18 Proteins, and 100% coverage of the annotated genomic feature by RNAseq alignments, including 6 samples with support for all annotated introns";
NC_043000.1	Gnomon	exon	16712545	16712623	.	-	.	gene_id "LOC115210251"; db_xref "GeneID:115210251"; gbkey "mRNA"; gene "LOC115210251"; ID ""; gene_name "LOC115210251"; transcript_id "XM_036501837.1"; product "titin, transcript variant X22"; exon_number "37"; model_evidence "Supporting evidence includes similarity to: 18 Proteins, and 100% coverage of the annotated genomic feature by RNAseq alignments, including 6 samples with support for all annotated introns";
NC_043000.1	Gnomon	exon	16713799	16714050	.	-	.	gene_id "LOC115210251"; db_xref "GeneID:115210251"; gbkey "mRNA"; gene "LOC115210251"; ID ""; gene_name "LOC115210251"; transcript_id "XM_036501837.1"; product "titin, transcript variant X22"; exon_number "36"; model_evidence "Supporting evidence includes similarity to: 18 Proteins, and 100% coverage of the annotated genomic feature by RNAseq alignments, including 6 samples with support for all annotated introns";
NC_043000.1	Gnomon	exon	16715531	16715759	.	-	.	gene_id "LOC115210251"; db_xref "GeneID:115210251"; gbkey "mRNA"; gene "LOC115210251"; ID ""; gene_name "LOC115210251"; transcript_id "XM_036501837.1"; product "titin, transcript variant X22"; exon_number "35"; model_evidence "Supporting evidence includes similarity to: 18 Proteins, and 100% coverage of the annotated genomic feature by RNAseq alignments, including 6 samples with support for all annotated introns";
NC_043000.1	Gnomon	exon	16717308	16717404	.	-	.	gene_id "LOC115210251"; db_xref "GeneID:115210251"; gbkey "mRNA"; gene "LOC115210251"; ID ""; gene_name "LOC115210251"; transcript_id "XM_036501837.1"; product "titin, transcript variant X22"; exon_number "34"; model_evidence "Supporting evidence includes similarity to: 18 Proteins, and 100% coverage of the annotated genomic feature by RNAseq alignments, including 6 samples with support for all annotated introns";
NC_043000.1	Gnomon	exon	16729542	16729752	.	-	.	gene_id "LOC115210251"; db_xref "GeneID:115210251"; gbkey "mRNA"; gene "LOC115210251"; ID ""; gene_name "LOC115210251"; transcript_id "XM_036501837.1"; product "titin, transcript variant X22"; exon_number "33"; model_evidence "Supporting evidence includes similarity to: 18 Proteins, and 100% coverage of the annotated genomic feature by RNAseq alignments, including 6 samples with support for all annotated introns";
NC_043000.1	Gnomon	exon	16733272	16733483	.	-	.	gene_id "LOC115210251"; db_xref "GeneID:115210251"; gbkey "mRNA"; gene "LOC115210251"; ID ""; gene_name "LOC115210251"; transcript_id "XM_036501837.1"; product "titin, transcript variant X22"; exon_number "32"; model_evidence "Supporting evidence includes similarity to: 18 Proteins, and 100% coverage of the annotated genomic feature by RNAseq alignments, including 6 samples with support for all annotated introns";
NC_043000.1	Gnomon	exon	16738234	16738418	.	-	.	gene_id "LOC115210251"; db_xref "GeneID:115210251"; gbkey "mRNA"; gene "LOC115210251"; ID ""; gene_name "LOC115210251"; transcript_id "XM_036501837.1"; product "titin, transcript variant X22"; exon_number "31"; model_evidence "Supporting evidence includes similarity to: 18 Proteins, and 100% coverage of the annotated genomic feature by RNAseq alignments, including 6 samples with support for all annotated introns";
NC_043000.1	Gnomon	exon	16743734	16743958	.	-	.	gene_id "LOC115210251"; db_xref "GeneID:115210251"; gbkey "mRNA"; gene "LOC115210251"; ID ""; gene_name "LOC115210251"; transcript_id "XM_036501837.1"; product "titin, transcript variant X22"; exon_number "30"; model_evidence "Supporting evidence includes similarity to: 18 Proteins, and 100% coverage of the annotated genomic feature by RNAseq alignments, including 6 samples with support for all annotated introns";
NC_043000.1	Gnomon	exon	16756462	16756479	.	-	.	gene_id "LOC115210251"; db_xref "GeneID:115210251"; gbkey "mRNA"; gene "LOC115210251"; ID ""; gene_name "LOC115210251"; transcript_id "XM_036501837.1"; product "titin, transcript variant X22"; exon_number "29"; model_evidence "Supporting evidence includes similarity to: 18 Proteins, and 100% coverage of the annotated genomic feature by RNAseq alignments, including 6 samples with support for all annotated introns";
NC_043000.1	Gnomon	exon	16758104	16758279	.	-	.	gene_id "LOC115210251"; db_xref "GeneID:115210251"; gbkey "mRNA"; gene "LOC115210251"; ID ""; gene_name "LOC115210251"; transcript_id "XM_036501837.1"; product "titin, transcript variant X22"; exon_number "28"; model_evidence "Supporting evidence includes similarity to: 18 Proteins, and 100% coverage of the annotated genomic feature by RNAseq alignments, including 6 samples with support for all annotated introns";
NC_043000.1	Gnomon	exon	16763135	16763341	.	-	.	gene_id "LOC115210251"; db_xref "GeneID:115210251"; gbkey "mRNA"; gene "LOC115210251"; ID ""; gene_name "LOC115210251"; transcript_id "XM_036501837.1"; product "titin, transcript variant X22"; exon_number "27"; model_evidence "Supporting evidence includes similarity to: 18 Proteins, and 100% coverage of the annotated genomic feature by RNAseq alignments, including 6 samples with support for all annotated introns";
NC_043000.1	Gnomon	exon	16771550	16771819	.	-	.	gene_id "LOC115210251"; db_xref "GeneID:115210251"; gbkey "mRNA"; gene "LOC115210251"; ID ""; gene_name "LOC115210251"; transcript_id "XM_036501837.1"; product "titin, transcript variant X22"; exon_number "26"; model_evidence "Supporting evidence includes similarity to: 18 Proteins, and 100% coverage of the annotated genomic feature by RNAseq alignments, including 6 samples with support for all annotated introns";
NC_043000.1	Gnomon	exon	16776348	16776497	.	-	.	gene_id "LOC115210251"; db_xref "GeneID:115210251"; gbkey "mRNA"; gene "LOC115210251"; ID ""; gene_name "LOC115210251"; transcript_id "XM_036501837.1"; product "titin, transcript variant X22"; exon_number "25"; model_evidence "Supporting evidence includes similarity to: 18 Proteins, and 100% coverage of the annotated genomic feature by RNAseq alignments, including 6 samples with support for all annotated introns";
NC_043000.1	Gnomon	exon	16781074	16781138	.	-	.	gene_id "LOC115210251"; db_xref "GeneID:115210251"; gbkey "mRNA"; gene "LOC115210251"; ID ""; gene_name "LOC115210251"; transcript_id "XM_036501837.1"; product "titin, transcript variant X22"; exon_number "24"; model_evidence "Supporting evidence includes similarity to: 18 Proteins, and 100% coverage of the annotated genomic feature by RNAseq alignments, including 6 samples with support for all annotated introns";
NC_043000.1	Gnomon	exon	16799209	16799304	.	-	.	gene_id "LOC115210251"; db_xref "GeneID:115210251"; gbkey "mRNA"; gene "LOC115210251"; ID ""; gene_name "LOC115210251"; transcript_id "XM_036501837.1"; product "titin, transcript variant X22"; exon_number "23"; model_evidence "Supporting evidence includes similarity to: 18 Proteins, and 100% coverage of the annotated genomic feature by RNAseq alignments, including 6 samples with support for all annotated introns";
NC_043000.1	Gnomon	exon	16803395	16803566	.	-	.	gene_id "LOC115210251"; db_xref "GeneID:115210251"; gbkey "mRNA"; gene "LOC115210251"; ID ""; gene_name "LOC115210251"; transcript_id "XM_036501837.1"; product "titin, transcript variant X22"; exon_number "22"; model_evidence "Supporting evidence includes similarity to: 18 Proteins, and 100% coverage of the annotated genomic feature by RNAseq alignments, including 6 samples with support for all annotated introns";
NC_043000.1	Gnomon	exon	16805819	16805917	.	-	.	gene_id "LOC115210251"; db_xref "GeneID:115210251"; gbkey "mRNA"; gene "LOC115210251"; ID ""; gene_name "LOC115210251"; transcript_id "XM_036501837.1"; product "titin, transcript variant X22"; exon_number "21"; model_evidence "Supporting evidence includes similarity to: 18 Proteins, and 100% coverage of the annotated genomic feature by RNAseq alignments, including 6 samples with support for all annotated introns";
NC_043000.1	Gnomon	exon	16828851	16828949	.	-	.	gene_id "LOC115210251"; db_xref "GeneID:115210251"; gbkey "mRNA"; gene "LOC115210251"; ID ""; gene_name "LOC115210251"; transcript_id "XM_036501837.1"; product "titin, transcript variant X22"; exon_number "20"; model_evidence "Supporting evidence includes similarity to: 18 Proteins, and 100% coverage of the annotated genomic feature by RNAseq alignments, including 6 samples with support for all annotated introns";
NC_043000.1	Gnomon	exon	16830274	16830372	.	-	.	gene_id "LOC115210251"; db_xref "GeneID:115210251"; gbkey "mRNA"; gene "LOC115210251"; ID ""; gene_name "LOC115210251"; transcript_id "XM_036501837.1"; product "titin, transcript variant X22"; exon_number "19"; model_evidence "Supporting evidence includes similarity to: 18 Proteins, and 100% coverage of the annotated genomic feature by RNAseq alignments, including 6 samples with support for all annotated introns";
NC_043000.1	Gnomon	exon	16831366	16831464	.	-	.	gene_id "LOC115210251"; db_xref "GeneID:115210251"; gbkey "mRNA"; gene "LOC115210251"; ID ""; gene_name "LOC115210251"; transcript_id "XM_036501837.1"; product "titin, transcript variant X22"; exon_number "18"; model_evidence "Supporting evidence includes similarity to: 18 Proteins, and 100% coverage of the annotated genomic feature by RNAseq alignments, including 6 samples with support for all annotated introns";
NC_043000.1	Gnomon	exon	16832847	16832945	.	-	.	gene_id "LOC115210251"; db_xref "GeneID:115210251"; gbkey "mRNA"; gene "LOC115210251"; ID ""; gene_name "LOC115210251"; transcript_id "XM_036501837.1"; product "titin, transcript variant X22"; exon_number "17"; model_evidence "Supporting evidence includes similarity to: 18 Proteins, and 100% coverage of the annotated genomic feature by RNAseq alignments, including 6 samples with support for all annotated introns";
NC_043000.1	Gnomon	exon	16834612	16834809	.	-	.	gene_id "LOC115210251"; db_xref "GeneID:115210251"; gbkey "mRNA"; gene "LOC115210251"; ID ""; gene_name "LOC115210251"; transcript_id "XM_036501837.1"; product "titin, transcript variant X22"; exon_number "16"; model_evidence "Supporting evidence includes similarity to: 18 Proteins, and 100% coverage of the annotated genomic feature by RNAseq alignments, including 6 samples with support for all annotated introns";
NC_043000.1	Gnomon	exon	16835683	16835880	.	-	.	gene_id "LOC115210251"; db_xref "GeneID:115210251"; gbkey "mRNA"; gene "LOC115210251"; ID ""; gene_name "LOC115210251"; transcript_id "XM_036501837.1"; product "titin, transcript variant X22"; exon_number "15"; model_evidence "Supporting evidence includes similarity to: 18 Proteins, and 100% coverage of the annotated genomic feature by RNAseq alignments, including 6 samples with support for all annotated introns";
NC_043000.1	Gnomon	exon	16838074	16838271	.	-	.	gene_id "LOC115210251"; db_xref "GeneID:115210251"; gbkey "mRNA"; gene "LOC115210251"; ID ""; gene_name "LOC115210251"; transcript_id "XM_036501837.1"; product "titin, transcript variant X22"; exon_number "14"; model_evidence "Supporting evidence includes similarity to: 18 Proteins, and 100% coverage of the annotated genomic feature by RNAseq alignments, including 6 samples with support for all annotated introns";
NC_043000.1	Gnomon	exon	16838960	16839058	.	-	.	gene_id "LOC115210251"; db_xref "GeneID:115210251"; gbkey "mRNA"; gene "LOC115210251"; ID ""; gene_name "LOC115210251"; transcript_id "XM_036501837.1"; product "titin, transcript variant X22"; exon_number "13"; model_evidence "Supporting evidence includes similarity to: 18 Proteins, and 100% coverage of the annotated genomic feature by RNAseq alignments, including 6 samples with support for all annotated introns";
NC_043000.1	Gnomon	exon	16839848	16839946	.	-	.	gene_id "LOC115210251"; db_xref "GeneID:115210251"; gbkey "mRNA"; gene "LOC115210251"; ID ""; gene_name "LOC115210251"; transcript_id "XM_036501837.1"; product "titin, transcript variant X22"; exon_number "12"; model_evidence "Supporting evidence includes similarity to: 18 Proteins, and 100% coverage of the annotated genomic feature by RNAseq alignments, including 6 samples with support for all annotated introns";
NC_043000.1	Gnomon	exon	16842406	16842504	.	-	.	gene_id "LOC115210251"; db_xref "GeneID:115210251"; gbkey "mRNA"; gene "LOC115210251"; ID ""; gene_name "LOC115210251"; transcript_id "XM_036501837.1"; product "titin, transcript variant X22"; exon_number "11"; model_evidence "Supporting evidence includes similarity to: 18 Proteins, and 100% coverage of the annotated genomic feature by RNAseq alignments, including 6 samples with support for all annotated introns";
NC_043000.1	Gnomon	exon	16843775	16843873	.	-	.	gene_id "LOC115210251"; db_xref "GeneID:115210251"; gbkey "mRNA"; gene "LOC115210251"; ID ""; gene_name "LOC115210251"; transcript_id "XM_036501837.1"; product "titin, transcript variant X22"; exon_number "10"; model_evidence "Supporting evidence includes similarity to: 18 Proteins, and 100% coverage of the annotated genomic feature by RNAseq alignments, including 6 samples with support for all annotated introns";
NC_043000.1	Gnomon	exon	16844306	16844404	.	-	.	gene_id "LOC115210251"; db_xref "GeneID:115210251"; gbkey "mRNA"; gene "LOC115210251"; ID ""; gene_name "LOC115210251"; transcript_id "XM_036501837.1"; product "titin, transcript variant X22"; exon_number "9"; model_evidence "Supporting evidence includes similarity to: 18 Proteins, and 100% coverage of the annotated genomic feature by RNAseq alignments, including 6 samples with support for all annotated introns";
NC_043000.1	Gnomon	exon	16845452	16845550	.	-	.	gene_id "LOC115210251"; db_xref "GeneID:115210251"; gbkey "mRNA"; gene "LOC115210251"; ID ""; gene_name "LOC115210251"; transcript_id "XM_036501837.1"; product "titin, transcript variant X22"; exon_number "8"; model_evidence "Supporting evidence includes similarity to: 18 Proteins, and 100% coverage of the annotated genomic feature by RNAseq alignments, including 6 samples with support for all annotated introns";
NC_043000.1	Gnomon	exon	16850545	16850574	.	-	.	gene_id "LOC115210251"; db_xref "GeneID:115210251"; gbkey "mRNA"; gene "LOC115210251"; ID ""; gene_name "LOC115210251"; transcript_id "XM_036501837.1"; product "titin, transcript variant X22"; exon_number "7"; model_evidence "Supporting evidence includes similarity to: 18 Proteins, and 100% coverage of the annotated genomic feature by RNAseq alignments, including 6 samples with support for all annotated introns";
NC_043000.1	Gnomon	exon	16856813	16856998	.	-	.	gene_id "LOC115210251"; db_xref "GeneID:115210251"; gbkey "mRNA"; gene "LOC115210251"; ID ""; gene_name "LOC115210251"; transcript_id "XM_036501837.1"; product "titin, transcript variant X22"; exon_number "6"; model_evidence "Supporting evidence includes similarity to: 18 Proteins, and 100% coverage of the annotated genomic feature by RNAseq alignments, including 6 samples with support for all annotated introns";
NC_043000.1	Gnomon	exon	16858069	16858167	.	-	.	gene_id "LOC115210251"; db_xref "GeneID:115210251"; gbkey "mRNA"; gene "LOC115210251"; ID ""; gene_name "LOC115210251"; transcript_id "XM_036501837.1"; product "titin, transcript variant X22"; exon_number "5"; model_evidence "Supporting evidence includes similarity to: 18 Proteins, and 100% coverage of the annotated genomic feature by RNAseq alignments, including 6 samples with support for all annotated introns";
NC_043000.1	Gnomon	exon	16861584	16861682	.	-	.	gene_id "LOC115210251"; db_xref "GeneID:115210251"; gbkey "mRNA"; gene "LOC115210251"; ID ""; gene_name "LOC115210251"; transcript_id "XM_036501837.1"; product "titin, transcript variant X22"; exon_number "4"; model_evidence "Supporting evidence includes similarity to: 18 Proteins, and 100% coverage of the annotated genomic feature by RNAseq alignments, including 6 samples with support for all annotated introns";
NC_043000.1	Gnomon	exon	16867544	16867642	.	-	.	gene_id "LOC115210251"; db_xref "GeneID:115210251"; gbkey "mRNA"; gene "LOC115210251"; ID ""; gene_name "LOC115210251"; transcript_id "XM_036501837.1"; product "titin, transcript variant X22"; exon_number "3"; model_evidence "Supporting evidence includes similarity to: 18 Proteins, and 100% coverage of the annotated genomic feature by RNAseq alignments, including 6 samples with support for all annotated introns";
NC_043000.1	Gnomon	exon	16893928	16894029	.	-	.	gene_id "LOC115210251"; db_xref "GeneID:115210251"; gbkey "mRNA"; gene "LOC115210251"; ID ""; gene_name "LOC115210251"; transcript_id "XM_036501837.1"; product "titin, transcript variant X22"; exon_number "2"; model_evidence "Supporting evidence includes similarity to: 18 Proteins, and 100% coverage of the annotated genomic feature by RNAseq alignments, including 6 samples with support for all annotated introns";
NC_043000.1	Gnomon	exon	17029055	17029145	.	-	.	gene_id "LOC115210251"; db_xref "GeneID:115210251"; gbkey "mRNA"; gene "LOC115210251"; ID ""; gene_name "LOC115210251"; transcript_id "XM_036501837.1"; product "titin, transcript variant X22"; exon_number "1"; model_evidence "Supporting evidence includes similarity to: 18 Proteins, and 100% coverage of the annotated genomic feature by RNAseq alignments, including 6 samples with support for all annotated introns";
NC_043000.1	Gnomon	start_codon	17029058	17029060	.	-	0	gene_id "LOC115210251"; db_xref "GeneID:115210251"; gbkey "CDS"; gene "LOC115210251"; ID ""; gene_name "LOC115210251"; transcript_id "XM_036501837.1"; product "titin isoform X22"; protein_id "XP_036357730.1"; exon_number "1";
NC_043000.1	Gnomon	stop_codon	16561297	16561299	.	-	0	gene_id "LOC115210251"; db_xref "GeneID:115210251"; gbkey "CDS"; gene "LOC115210251"; ID ""; gene_name "LOC115210251"; transcript_id "XM_036501837.1"; product "titin isoform X22"; protein_id "XP_036357730.1"; exon_number "55";
NC_043000.1	Gnomon	transcript	16558861	16954623	.	-	.	gene_id "LOC115210251"; ID "XM_036501838.1"; gene_name "LOC115210251"; transcript_id "XM_036501838.1";
NC_043000.1	Gnomon	CDS	16561300	16561498	.	-	1	gene_id "LOC115210251"; db_xref "GeneID:115210251"; gbkey "CDS"; gene "LOC115210251"; ID ""; gene_name "LOC115210251"; transcript_id "XM_036501838.1"; product "titin isoform X23"; protein_id "XP_036357731.1"; exon_number "55";
NC_043000.1	Gnomon	CDS	16564127	16564187	.	-	2	gene_id "LOC115210251"; db_xref "GeneID:115210251"; gbkey "CDS"; gene "LOC115210251"; ID ""; gene_name "LOC115210251"; transcript_id "XM_036501838.1"; product "titin isoform X23"; protein_id "XP_036357731.1"; exon_number "54";
NC_043000.1	Gnomon	CDS	16570414	16570470	.	-	2	gene_id "LOC115210251"; db_xref "GeneID:115210251"; gbkey "CDS"; gene "LOC115210251"; ID ""; gene_name "LOC115210251"; transcript_id "XM_036501838.1"; product "titin isoform X23"; protein_id "XP_036357731.1"; exon_number "53";
NC_043000.1	Gnomon	CDS	16576157	16585408	.	-	2	gene_id "LOC115210251"; db_xref "GeneID:115210251"; gbkey "CDS"; gene "LOC115210251"; ID ""; gene_name "LOC115210251"; transcript_id "XM_036501838.1"; product "titin isoform X23"; protein_id "XP_036357731.1"; exon_number "52";
NC_043000.1	Gnomon	CDS	16588532	16588678	.	-	2	gene_id "LOC115210251"; db_xref "GeneID:115210251"; gbkey "CDS"; gene "LOC115210251"; ID ""; gene_name "LOC115210251"; transcript_id "XM_036501838.1"; product "titin isoform X23"; protein_id "XP_036357731.1"; exon_number "51";
NC_043000.1	Gnomon	CDS	16600855	16601376	.	-	2	gene_id "LOC115210251"; db_xref "GeneID:115210251"; gbkey "CDS"; gene "LOC115210251"; ID ""; gene_name "LOC115210251"; transcript_id "XM_036501838.1"; product "titin isoform X23"; protein_id "XP_036357731.1"; exon_number "50";
NC_043000.1	Gnomon	CDS	16606492	16613517	.	-	2	gene_id "LOC115210251"; db_xref "GeneID:115210251"; gbkey "CDS"; gene "LOC115210251"; ID ""; gene_name "LOC115210251"; transcript_id "XM_036501838.1"; product "titin isoform X23"; protein_id "XP_036357731.1"; exon_number "49";
NC_043000.1	Gnomon	CDS	16616341	16616406	.	-	2	gene_id "LOC115210251"; db_xref "GeneID:115210251"; gbkey "CDS"; gene "LOC115210251"; ID ""; gene_name "LOC115210251"; transcript_id "XM_036501838.1"; product "titin isoform X23"; protein_id "XP_036357731.1"; exon_number "48";
NC_043000.1	Gnomon	CDS	16620832	16621002	.	-	2	gene_id "LOC115210251"; db_xref "GeneID:115210251"; gbkey "CDS"; gene "LOC115210251"; ID ""; gene_name "LOC115210251"; transcript_id "XM_036501838.1"; product "titin isoform X23"; protein_id "XP_036357731.1"; exon_number "47";
NC_043000.1	Gnomon	CDS	16664532	16664624	.	-	2	gene_id "LOC115210251"; db_xref "GeneID:115210251"; gbkey "CDS"; gene "LOC115210251"; ID ""; gene_name "LOC115210251"; transcript_id "XM_036501838.1"; product "titin isoform X23"; protein_id "XP_036357731.1"; exon_number "46";
NC_043000.1	Gnomon	CDS	16690677	16690733	.	-	2	gene_id "LOC115210251"; db_xref "GeneID:115210251"; gbkey "CDS"; gene "LOC115210251"; ID ""; gene_name "LOC115210251"; transcript_id "XM_036501838.1"; product "titin isoform X23"; protein_id "XP_036357731.1"; exon_number "45";
NC_043000.1	Gnomon	CDS	16695288	16695500	.	-	2	gene_id "LOC115210251"; db_xref "GeneID:115210251"; gbkey "CDS"; gene "LOC115210251"; ID ""; gene_name "LOC115210251"; transcript_id "XM_036501838.1"; product "titin isoform X23"; protein_id "XP_036357731.1"; exon_number "44";
NC_043000.1	Gnomon	CDS	16701088	16701291	.	-	2	gene_id "LOC115210251"; db_xref "GeneID:115210251"; gbkey "CDS"; gene "LOC115210251"; ID ""; gene_name "LOC115210251"; transcript_id "XM_036501838.1"; product "titin isoform X23"; protein_id "XP_036357731.1"; exon_number "43";
NC_043000.1	Gnomon	CDS	16703993	16704056	.	-	0	gene_id "LOC115210251"; db_xref "GeneID:115210251"; gbkey "CDS"; gene "LOC115210251"; ID ""; gene_name "LOC115210251"; transcript_id "XM_036501838.1"; product "titin isoform X23"; protein_id "XP_036357731.1"; exon_number "42";
NC_043000.1	Gnomon	CDS	16704481	16704525	.	-	0	gene_id "LOC115210251"; db_xref "GeneID:115210251"; gbkey "CDS"; gene "LOC115210251"; ID ""; gene_name "LOC115210251"; transcript_id "XM_036501838.1"; product "titin isoform X23"; protein_id "XP_036357731.1"; exon_number "41";
NC_043000.1	Gnomon	CDS	16706618	16706718	.	-	2	gene_id "LOC115210251"; db_xref "GeneID:115210251"; gbkey "CDS"; gene "LOC115210251"; ID ""; gene_name "LOC115210251"; transcript_id "XM_036501838.1"; product "titin isoform X23"; protein_id "XP_036357731.1"; exon_number "40";
NC_043000.1	Gnomon	CDS	16708674	16708802	.	-	2	gene_id "LOC115210251"; db_xref "GeneID:115210251"; gbkey "CDS"; gene "LOC115210251"; ID ""; gene_name "LOC115210251"; transcript_id "XM_036501838.1"; product "titin isoform X23"; protein_id "XP_036357731.1"; exon_number "39";
NC_043000.1	Gnomon	CDS	16711312	16711515	.	-	2	gene_id "LOC115210251"; db_xref "GeneID:115210251"; gbkey "CDS"; gene "LOC115210251"; ID ""; gene_name "LOC115210251"; transcript_id "XM_036501838.1"; product "titin isoform X23"; protein_id "XP_036357731.1"; exon_number "38";
NC_043000.1	Gnomon	CDS	16712545	16712623	.	-	0	gene_id "LOC115210251"; db_xref "GeneID:115210251"; gbkey "CDS"; gene "LOC115210251"; ID ""; gene_name "LOC115210251"; transcript_id "XM_036501838.1"; product "titin isoform X23"; protein_id "XP_036357731.1"; exon_number "37";
NC_043000.1	Gnomon	CDS	16713799	16714050	.	-	0	gene_id "LOC115210251"; db_xref "GeneID:115210251"; gbkey "CDS"; gene "LOC115210251"; ID ""; gene_name "LOC115210251"; transcript_id "XM_036501838.1"; product "titin isoform X23"; protein_id "XP_036357731.1"; exon_number "36";
NC_043000.1	Gnomon	CDS	16715531	16715759	.	-	1	gene_id "LOC115210251"; db_xref "GeneID:115210251"; gbkey "CDS"; gene "LOC115210251"; ID ""; gene_name "LOC115210251"; transcript_id "XM_036501838.1"; product "titin isoform X23"; protein_id "XP_036357731.1"; exon_number "35";
NC_043000.1	Gnomon	CDS	16717308	16717404	.	-	2	gene_id "LOC115210251"; db_xref "GeneID:115210251"; gbkey "CDS"; gene "LOC115210251"; ID ""; gene_name "LOC115210251"; transcript_id "XM_036501838.1"; product "titin isoform X23"; protein_id "XP_036357731.1"; exon_number "34";
NC_043000.1	Gnomon	CDS	16729542	16729752	.	-	0	gene_id "LOC115210251"; db_xref "GeneID:115210251"; gbkey "CDS"; gene "LOC115210251"; ID ""; gene_name "LOC115210251"; transcript_id "XM_036501838.1"; product "titin isoform X23"; protein_id "XP_036357731.1"; exon_number "33";
NC_043000.1	Gnomon	CDS	16733272	16733483	.	-	2	gene_id "LOC115210251"; db_xref "GeneID:115210251"; gbkey "CDS"; gene "LOC115210251"; ID ""; gene_name "LOC115210251"; transcript_id "XM_036501838.1"; product "titin isoform X23"; protein_id "XP_036357731.1"; exon_number "32";
NC_043000.1	Gnomon	CDS	16738234	16738418	.	-	1	gene_id "LOC115210251"; db_xref "GeneID:115210251"; gbkey "CDS"; gene "LOC115210251"; ID ""; gene_name "LOC115210251"; transcript_id "XM_036501838.1"; product "titin isoform X23"; protein_id "XP_036357731.1"; exon_number "31";
NC_043000.1	Gnomon	CDS	16743734	16743958	.	-	1	gene_id "LOC115210251"; db_xref "GeneID:115210251"; gbkey "CDS"; gene "LOC115210251"; ID ""; gene_name "LOC115210251"; transcript_id "XM_036501838.1"; product "titin isoform X23"; protein_id "XP_036357731.1"; exon_number "30";
NC_043000.1	Gnomon	CDS	16756462	16756479	.	-	1	gene_id "LOC115210251"; db_xref "GeneID:115210251"; gbkey "CDS"; gene "LOC115210251"; ID ""; gene_name "LOC115210251"; transcript_id "XM_036501838.1"; product "titin isoform X23"; protein_id "XP_036357731.1"; exon_number "29";
NC_043000.1	Gnomon	CDS	16758104	16758279	.	-	0	gene_id "LOC115210251"; db_xref "GeneID:115210251"; gbkey "CDS"; gene "LOC115210251"; ID ""; gene_name "LOC115210251"; transcript_id "XM_036501838.1"; product "titin isoform X23"; protein_id "XP_036357731.1"; exon_number "28";
NC_043000.1	Gnomon	CDS	16763135	16763341	.	-	0	gene_id "LOC115210251"; db_xref "GeneID:115210251"; gbkey "CDS"; gene "LOC115210251"; ID ""; gene_name "LOC115210251"; transcript_id "XM_036501838.1"; product "titin isoform X23"; protein_id "XP_036357731.1"; exon_number "27";
NC_043000.1	Gnomon	CDS	16771550	16771819	.	-	0	gene_id "LOC115210251"; db_xref "GeneID:115210251"; gbkey "CDS"; gene "LOC115210251"; ID ""; gene_name "LOC115210251"; transcript_id "XM_036501838.1"; product "titin isoform X23"; protein_id "XP_036357731.1"; exon_number "26";
NC_043000.1	Gnomon	CDS	16776348	16776497	.	-	0	gene_id "LOC115210251"; db_xref "GeneID:115210251"; gbkey "CDS"; gene "LOC115210251"; ID ""; gene_name "LOC115210251"; transcript_id "XM_036501838.1"; product "titin isoform X23"; protein_id "XP_036357731.1"; exon_number "25";
NC_043000.1	Gnomon	CDS	16781074	16781138	.	-	2	gene_id "LOC115210251"; db_xref "GeneID:115210251"; gbkey "CDS"; gene "LOC115210251"; ID ""; gene_name "LOC115210251"; transcript_id "XM_036501838.1"; product "titin isoform X23"; protein_id "XP_036357731.1"; exon_number "24";
NC_043000.1	Gnomon	CDS	16799209	16799304	.	-	2	gene_id "LOC115210251"; db_xref "GeneID:115210251"; gbkey "CDS"; gene "LOC115210251"; ID ""; gene_name "LOC115210251"; transcript_id "XM_036501838.1"; product "titin isoform X23"; protein_id "XP_036357731.1"; exon_number "23";
NC_043000.1	Gnomon	CDS	16803395	16803566	.	-	0	gene_id "LOC115210251"; db_xref "GeneID:115210251"; gbkey "CDS"; gene "LOC115210251"; ID ""; gene_name "LOC115210251"; transcript_id "XM_036501838.1"; product "titin isoform X23"; protein_id "XP_036357731.1"; exon_number "22";
NC_043000.1	Gnomon	CDS	16805819	16805917	.	-	0	gene_id "LOC115210251"; db_xref "GeneID:115210251"; gbkey "CDS"; gene "LOC115210251"; ID ""; gene_name "LOC115210251"; transcript_id "XM_036501838.1"; product "titin isoform X23"; protein_id "XP_036357731.1"; exon_number "21";
NC_043000.1	Gnomon	CDS	16828851	16828949	.	-	0	gene_id "LOC115210251"; db_xref "GeneID:115210251"; gbkey "CDS"; gene "LOC115210251"; ID ""; gene_name "LOC115210251"; transcript_id "XM_036501838.1"; product "titin isoform X23"; protein_id "XP_036357731.1"; exon_number "20";
NC_043000.1	Gnomon	CDS	16830274	16830372	.	-	0	gene_id "LOC115210251"; db_xref "GeneID:115210251"; gbkey "CDS"; gene "LOC115210251"; ID ""; gene_name "LOC115210251"; transcript_id "XM_036501838.1"; product "titin isoform X23"; protein_id "XP_036357731.1"; exon_number "19";
NC_043000.1	Gnomon	CDS	16831366	16831464	.	-	0	gene_id "LOC115210251"; db_xref "GeneID:115210251"; gbkey "CDS"; gene "LOC115210251"; ID ""; gene_name "LOC115210251"; transcript_id "XM_036501838.1"; product "titin isoform X23"; protein_id "XP_036357731.1"; exon_number "18";
NC_043000.1	Gnomon	CDS	16832847	16832945	.	-	0	gene_id "LOC115210251"; db_xref "GeneID:115210251"; gbkey "CDS"; gene "LOC115210251"; ID ""; gene_name "LOC115210251"; transcript_id "XM_036501838.1"; product "titin isoform X23"; protein_id "XP_036357731.1"; exon_number "17";
NC_043000.1	Gnomon	CDS	16834612	16834809	.	-	0	gene_id "LOC115210251"; db_xref "GeneID:115210251"; gbkey "CDS"; gene "LOC115210251"; ID ""; gene_name "LOC115210251"; transcript_id "XM_036501838.1"; product "titin isoform X23"; protein_id "XP_036357731.1"; exon_number "16";
NC_043000.1	Gnomon	CDS	16835683	16835880	.	-	0	gene_id "LOC115210251"; db_xref "GeneID:115210251"; gbkey "CDS"; gene "LOC115210251"; ID ""; gene_name "LOC115210251"; transcript_id "XM_036501838.1"; product "titin isoform X23"; protein_id "XP_036357731.1"; exon_number "15";
NC_043000.1	Gnomon	CDS	16838074	16838271	.	-	0	gene_id "LOC115210251"; db_xref "GeneID:115210251"; gbkey "CDS"; gene "LOC115210251"; ID ""; gene_name "LOC115210251"; transcript_id "XM_036501838.1"; product "titin isoform X23"; protein_id "XP_036357731.1"; exon_number "14";
NC_043000.1	Gnomon	CDS	16838960	16839058	.	-	0	gene_id "LOC115210251"; db_xref "GeneID:115210251"; gbkey "CDS"; gene "LOC115210251"; ID ""; gene_name "LOC115210251"; transcript_id "XM_036501838.1"; product "titin isoform X23"; protein_id "XP_036357731.1"; exon_number "13";
NC_043000.1	Gnomon	CDS	16839848	16839946	.	-	0	gene_id "LOC115210251"; db_xref "GeneID:115210251"; gbkey "CDS"; gene "LOC115210251"; ID ""; gene_name "LOC115210251"; transcript_id "XM_036501838.1"; product "titin isoform X23"; protein_id "XP_036357731.1"; exon_number "12";
NC_043000.1	Gnomon	CDS	16842406	16842504	.	-	0	gene_id "LOC115210251"; db_xref "GeneID:115210251"; gbkey "CDS"; gene "LOC115210251"; ID ""; gene_name "LOC115210251"; transcript_id "XM_036501838.1"; product "titin isoform X23"; protein_id "XP_036357731.1"; exon_number "11";
NC_043000.1	Gnomon	CDS	16843775	16843873	.	-	0	gene_id "LOC115210251"; db_xref "GeneID:115210251"; gbkey "CDS"; gene "LOC115210251"; ID ""; gene_name "LOC115210251"; transcript_id "XM_036501838.1"; product "titin isoform X23"; protein_id "XP_036357731.1"; exon_number "10";
NC_043000.1	Gnomon	CDS	16844306	16844404	.	-	0	gene_id "LOC115210251"; db_xref "GeneID:115210251"; gbkey "CDS"; gene "LOC115210251"; ID ""; gene_name "LOC115210251"; transcript_id "XM_036501838.1"; product "titin isoform X23"; protein_id "XP_036357731.1"; exon_number "9";
NC_043000.1	Gnomon	CDS	16845452	16845550	.	-	0	gene_id "LOC115210251"; db_xref "GeneID:115210251"; gbkey "CDS"; gene "LOC115210251"; ID ""; gene_name "LOC115210251"; transcript_id "XM_036501838.1"; product "titin isoform X23"; protein_id "XP_036357731.1"; exon_number "8";
NC_043000.1	Gnomon	CDS	16850545	16850574	.	-	0	gene_id "LOC115210251"; db_xref "GeneID:115210251"; gbkey "CDS"; gene "LOC115210251"; ID ""; gene_name "LOC115210251"; transcript_id "XM_036501838.1"; product "titin isoform X23"; protein_id "XP_036357731.1"; exon_number "7";
NC_043000.1	Gnomon	CDS	16856813	16856998	.	-	0	gene_id "LOC115210251"; db_xref "GeneID:115210251"; gbkey "CDS"; gene "LOC115210251"; ID ""; gene_name "LOC115210251"; transcript_id "XM_036501838.1"; product "titin isoform X23"; protein_id "XP_036357731.1"; exon_number "6";
NC_043000.1	Gnomon	CDS	16858069	16858167	.	-	0	gene_id "LOC115210251"; db_xref "GeneID:115210251"; gbkey "CDS"; gene "LOC115210251"; ID ""; gene_name "LOC115210251"; transcript_id "XM_036501838.1"; product "titin isoform X23"; protein_id "XP_036357731.1"; exon_number "5";
NC_043000.1	Gnomon	CDS	16861584	16861682	.	-	0	gene_id "LOC115210251"; db_xref "GeneID:115210251"; gbkey "CDS"; gene "LOC115210251"; ID ""; gene_name "LOC115210251"; transcript_id "XM_036501838.1"; product "titin isoform X23"; protein_id "XP_036357731.1"; exon_number "4";
NC_043000.1	Gnomon	CDS	16867544	16867642	.	-	0	gene_id "LOC115210251"; db_xref "GeneID:115210251"; gbkey "CDS"; gene "LOC115210251"; ID ""; gene_name "LOC115210251"; transcript_id "XM_036501838.1"; product "titin isoform X23"; protein_id "XP_036357731.1"; exon_number "3";
NC_043000.1	Gnomon	CDS	16893928	16894029	.	-	0	gene_id "LOC115210251"; db_xref "GeneID:115210251"; gbkey "CDS"; gene "LOC115210251"; ID ""; gene_name "LOC115210251"; transcript_id "XM_036501838.1"; product "titin isoform X23"; protein_id "XP_036357731.1"; exon_number "2";
NC_043000.1	Gnomon	CDS	16954432	16954434	.	-	0	gene_id "LOC115210251"; db_xref "GeneID:115210251"; gbkey "CDS"; gene "LOC115210251"; ID ""; gene_name "LOC115210251"; transcript_id "XM_036501838.1"; product "titin isoform X23"; protein_id "XP_036357731.1"; exon_number "1";
NC_043000.1	Gnomon	exon	16558861	16561498	.	-	.	gene_id "LOC115210251"; db_xref "GeneID:115210251"; gbkey "mRNA"; gene "LOC115210251"; ID ""; gene_name "LOC115210251"; transcript_id "XM_036501838.1"; product "titin, transcript variant X23"; exon_number "55"; model_evidence "Supporting evidence includes similarity to: 18 Proteins, and 100% coverage of the annotated genomic feature by RNAseq alignments, including 11 samples with support for all annotated introns";
NC_043000.1	Gnomon	exon	16564127	16564187	.	-	.	gene_id "LOC115210251"; db_xref "GeneID:115210251"; gbkey "mRNA"; gene "LOC115210251"; ID ""; gene_name "LOC115210251"; transcript_id "XM_036501838.1"; product "titin, transcript variant X23"; exon_number "54"; model_evidence "Supporting evidence includes similarity to: 18 Proteins, and 100% coverage of the annotated genomic feature by RNAseq alignments, including 11 samples with support for all annotated introns";
NC_043000.1	Gnomon	exon	16570414	16570470	.	-	.	gene_id "LOC115210251"; db_xref "GeneID:115210251"; gbkey "mRNA"; gene "LOC115210251"; ID ""; gene_name "LOC115210251"; transcript_id "XM_036501838.1"; product "titin, transcript variant X23"; exon_number "53"; model_evidence "Supporting evidence includes similarity to: 18 Proteins, and 100% coverage of the annotated genomic feature by RNAseq alignments, including 11 samples with support for all annotated introns";
NC_043000.1	Gnomon	exon	16576157	16585408	.	-	.	gene_id "LOC115210251"; db_xref "GeneID:115210251"; gbkey "mRNA"; gene "LOC115210251"; ID ""; gene_name "LOC115210251"; transcript_id "XM_036501838.1"; product "titin, transcript variant X23"; exon_number "52"; model_evidence "Supporting evidence includes similarity to: 18 Proteins, and 100% coverage of the annotated genomic feature by RNAseq alignments, including 11 samples with support for all annotated introns";
NC_043000.1	Gnomon	exon	16588532	16588678	.	-	.	gene_id "LOC115210251"; db_xref "GeneID:115210251"; gbkey "mRNA"; gene "LOC115210251"; ID ""; gene_name "LOC115210251"; transcript_id "XM_036501838.1"; product "titin, transcript variant X23"; exon_number "51"; model_evidence "Supporting evidence includes similarity to: 18 Proteins, and 100% coverage of the annotated genomic feature by RNAseq alignments, including 11 samples with support for all annotated introns";
NC_043000.1	Gnomon	exon	16600855	16601376	.	-	.	gene_id "LOC115210251"; db_xref "GeneID:115210251"; gbkey "mRNA"; gene "LOC115210251"; ID ""; gene_name "LOC115210251"; transcript_id "XM_036501838.1"; product "titin, transcript variant X23"; exon_number "50"; model_evidence "Supporting evidence includes similarity to: 18 Proteins, and 100% coverage of the annotated genomic feature by RNAseq alignments, including 11 samples with support for all annotated introns";
NC_043000.1	Gnomon	exon	16606492	16613517	.	-	.	gene_id "LOC115210251"; db_xref "GeneID:115210251"; gbkey "mRNA"; gene "LOC115210251"; ID ""; gene_name "LOC115210251"; transcript_id "XM_036501838.1"; product "titin, transcript variant X23"; exon_number "49"; model_evidence "Supporting evidence includes similarity to: 18 Proteins, and 100% coverage of the annotated genomic feature by RNAseq alignments, including 11 samples with support for all annotated introns";
NC_043000.1	Gnomon	exon	16616341	16616406	.	-	.	gene_id "LOC115210251"; db_xref "GeneID:115210251"; gbkey "mRNA"; gene "LOC115210251"; ID ""; gene_name "LOC115210251"; transcript_id "XM_036501838.1"; product "titin, transcript variant X23"; exon_number "48"; model_evidence "Supporting evidence includes similarity to: 18 Proteins, and 100% coverage of the annotated genomic feature by RNAseq alignments, including 11 samples with support for all annotated introns";
NC_043000.1	Gnomon	exon	16620832	16621002	.	-	.	gene_id "LOC115210251"; db_xref "GeneID:115210251"; gbkey "mRNA"; gene "LOC115210251"; ID ""; gene_name "LOC115210251"; transcript_id "XM_036501838.1"; product "titin, transcript variant X23"; exon_number "47"; model_evidence "Supporting evidence includes similarity to: 18 Proteins, and 100% coverage of the annotated genomic feature by RNAseq alignments, including 11 samples with support for all annotated introns";
NC_043000.1	Gnomon	exon	16664532	16664624	.	-	.	gene_id "LOC115210251"; db_xref "GeneID:115210251"; gbkey "mRNA"; gene "LOC115210251"; ID ""; gene_name "LOC115210251"; transcript_id "XM_036501838.1"; product "titin, transcript variant X23"; exon_number "46"; model_evidence "Supporting evidence includes similarity to: 18 Proteins, and 100% coverage of the annotated genomic feature by RNAseq alignments, including 11 samples with support for all annotated introns";
NC_043000.1	Gnomon	exon	16690677	16690733	.	-	.	gene_id "LOC115210251"; db_xref "GeneID:115210251"; gbkey "mRNA"; gene "LOC115210251"; ID ""; gene_name "LOC115210251"; transcript_id "XM_036501838.1"; product "titin, transcript variant X23"; exon_number "45"; model_evidence "Supporting evidence includes similarity to: 18 Proteins, and 100% coverage of the annotated genomic feature by RNAseq alignments, including 11 samples with support for all annotated introns";
NC_043000.1	Gnomon	exon	16695288	16695500	.	-	.	gene_id "LOC115210251"; db_xref "GeneID:115210251"; gbkey "mRNA"; gene "LOC115210251"; ID ""; gene_name "LOC115210251"; transcript_id "XM_036501838.1"; product "titin, transcript variant X23"; exon_number "44"; model_evidence "Supporting evidence includes similarity to: 18 Proteins, and 100% coverage of the annotated genomic feature by RNAseq alignments, including 11 samples with support for all annotated introns";
NC_043000.1	Gnomon	exon	16701088	16701291	.	-	.	gene_id "LOC115210251"; db_xref "GeneID:115210251"; gbkey "mRNA"; gene "LOC115210251"; ID ""; gene_name "LOC115210251"; transcript_id "XM_036501838.1"; product "titin, transcript variant X23"; exon_number "43"; model_evidence "Supporting evidence includes similarity to: 18 Proteins, and 100% coverage of the annotated genomic feature by RNAseq alignments, including 11 samples with support for all annotated introns";
NC_043000.1	Gnomon	exon	16703993	16704056	.	-	.	gene_id "LOC115210251"; db_xref "GeneID:115210251"; gbkey "mRNA"; gene "LOC115210251"; ID ""; gene_name "LOC115210251"; transcript_id "XM_036501838.1"; product "titin, transcript variant X23"; exon_number "42"; model_evidence "Supporting evidence includes similarity to: 18 Proteins, and 100% coverage of the annotated genomic feature by RNAseq alignments, including 11 samples with support for all annotated introns";
NC_043000.1	Gnomon	exon	16704481	16704525	.	-	.	gene_id "LOC115210251"; db_xref "GeneID:115210251"; gbkey "mRNA"; gene "LOC115210251"; ID ""; gene_name "LOC115210251"; transcript_id "XM_036501838.1"; product "titin, transcript variant X23"; exon_number "41"; model_evidence "Supporting evidence includes similarity to: 18 Proteins, and 100% coverage of the annotated genomic feature by RNAseq alignments, including 11 samples with support for all annotated introns";
NC_043000.1	Gnomon	exon	16706618	16706718	.	-	.	gene_id "LOC115210251"; db_xref "GeneID:115210251"; gbkey "mRNA"; gene "LOC115210251"; ID ""; gene_name "LOC115210251"; transcript_id "XM_036501838.1"; product "titin, transcript variant X23"; exon_number "40"; model_evidence "Supporting evidence includes similarity to: 18 Proteins, and 100% coverage of the annotated genomic feature by RNAseq alignments, including 11 samples with support for all annotated introns";
NC_043000.1	Gnomon	exon	16708674	16708802	.	-	.	gene_id "LOC115210251"; db_xref "GeneID:115210251"; gbkey "mRNA"; gene "LOC115210251"; ID ""; gene_name "LOC115210251"; transcript_id "XM_036501838.1"; product "titin, transcript variant X23"; exon_number "39"; model_evidence "Supporting evidence includes similarity to: 18 Proteins, and 100% coverage of the annotated genomic feature by RNAseq alignments, including 11 samples with support for all annotated introns";
NC_043000.1	Gnomon	exon	16711312	16711515	.	-	.	gene_id "LOC115210251"; db_xref "GeneID:115210251"; gbkey "mRNA"; gene "LOC115210251"; ID ""; gene_name "LOC115210251"; transcript_id "XM_036501838.1"; product "titin, transcript variant X23"; exon_number "38"; model_evidence "Supporting evidence includes similarity to: 18 Proteins, and 100% coverage of the annotated genomic feature by RNAseq alignments, including 11 samples with support for all annotated introns";
NC_043000.1	Gnomon	exon	16712545	16712623	.	-	.	gene_id "LOC115210251"; db_xref "GeneID:115210251"; gbkey "mRNA"; gene "LOC115210251"; ID ""; gene_name "LOC115210251"; transcript_id "XM_036501838.1"; product "titin, transcript variant X23"; exon_number "37"; model_evidence "Supporting evidence includes similarity to: 18 Proteins, and 100% coverage of the annotated genomic feature by RNAseq alignments, including 11 samples with support for all annotated introns";
NC_043000.1	Gnomon	exon	16713799	16714050	.	-	.	gene_id "LOC115210251"; db_xref "GeneID:115210251"; gbkey "mRNA"; gene "LOC115210251"; ID ""; gene_name "LOC115210251"; transcript_id "XM_036501838.1"; product "titin, transcript variant X23"; exon_number "36"; model_evidence "Supporting evidence includes similarity to: 18 Proteins, and 100% coverage of the annotated genomic feature by RNAseq alignments, including 11 samples with support for all annotated introns";
NC_043000.1	Gnomon	exon	16715531	16715759	.	-	.	gene_id "LOC115210251"; db_xref "GeneID:115210251"; gbkey "mRNA"; gene "LOC115210251"; ID ""; gene_name "LOC115210251"; transcript_id "XM_036501838.1"; product "titin, transcript variant X23"; exon_number "35"; model_evidence "Supporting evidence includes similarity to: 18 Proteins, and 100% coverage of the annotated genomic feature by RNAseq alignments, including 11 samples with support for all annotated introns";
NC_043000.1	Gnomon	exon	16717308	16717404	.	-	.	gene_id "LOC115210251"; db_xref "GeneID:115210251"; gbkey "mRNA"; gene "LOC115210251"; ID ""; gene_name "LOC115210251"; transcript_id "XM_036501838.1"; product "titin, transcript variant X23"; exon_number "34"; model_evidence "Supporting evidence includes similarity to: 18 Proteins, and 100% coverage of the annotated genomic feature by RNAseq alignments, including 11 samples with support for all annotated introns";
NC_043000.1	Gnomon	exon	16729542	16729752	.	-	.	gene_id "LOC115210251"; db_xref "GeneID:115210251"; gbkey "mRNA"; gene "LOC115210251"; ID ""; gene_name "LOC115210251"; transcript_id "XM_036501838.1"; product "titin, transcript variant X23"; exon_number "33"; model_evidence "Supporting evidence includes similarity to: 18 Proteins, and 100% coverage of the annotated genomic feature by RNAseq alignments, including 11 samples with support for all annotated introns";
NC_043000.1	Gnomon	exon	16733272	16733483	.	-	.	gene_id "LOC115210251"; db_xref "GeneID:115210251"; gbkey "mRNA"; gene "LOC115210251"; ID ""; gene_name "LOC115210251"; transcript_id "XM_036501838.1"; product "titin, transcript variant X23"; exon_number "32"; model_evidence "Supporting evidence includes similarity to: 18 Proteins, and 100% coverage of the annotated genomic feature by RNAseq alignments, including 11 samples with support for all annotated introns";
NC_043000.1	Gnomon	exon	16738234	16738418	.	-	.	gene_id "LOC115210251"; db_xref "GeneID:115210251"; gbkey "mRNA"; gene "LOC115210251"; ID ""; gene_name "LOC115210251"; transcript_id "XM_036501838.1"; product "titin, transcript variant X23"; exon_number "31"; model_evidence "Supporting evidence includes similarity to: 18 Proteins, and 100% coverage of the annotated genomic feature by RNAseq alignments, including 11 samples with support for all annotated introns";
NC_043000.1	Gnomon	exon	16743734	16743958	.	-	.	gene_id "LOC115210251"; db_xref "GeneID:115210251"; gbkey "mRNA"; gene "LOC115210251"; ID ""; gene_name "LOC115210251"; transcript_id "XM_036501838.1"; product "titin, transcript variant X23"; exon_number "30"; model_evidence "Supporting evidence includes similarity to: 18 Proteins, and 100% coverage of the annotated genomic feature by RNAseq alignments, including 11 samples with support for all annotated introns";
NC_043000.1	Gnomon	exon	16756462	16756479	.	-	.	gene_id "LOC115210251"; db_xref "GeneID:115210251"; gbkey "mRNA"; gene "LOC115210251"; ID ""; gene_name "LOC115210251"; transcript_id "XM_036501838.1"; product "titin, transcript variant X23"; exon_number "29"; model_evidence "Supporting evidence includes similarity to: 18 Proteins, and 100% coverage of the annotated genomic feature by RNAseq alignments, including 11 samples with support for all annotated introns";
NC_043000.1	Gnomon	exon	16758104	16758279	.	-	.	gene_id "LOC115210251"; db_xref "GeneID:115210251"; gbkey "mRNA"; gene "LOC115210251"; ID ""; gene_name "LOC115210251"; transcript_id "XM_036501838.1"; product "titin, transcript variant X23"; exon_number "28"; model_evidence "Supporting evidence includes similarity to: 18 Proteins, and 100% coverage of the annotated genomic feature by RNAseq alignments, including 11 samples with support for all annotated introns";
NC_043000.1	Gnomon	exon	16763135	16763341	.	-	.	gene_id "LOC115210251"; db_xref "GeneID:115210251"; gbkey "mRNA"; gene "LOC115210251"; ID ""; gene_name "LOC115210251"; transcript_id "XM_036501838.1"; product "titin, transcript variant X23"; exon_number "27"; model_evidence "Supporting evidence includes similarity to: 18 Proteins, and 100% coverage of the annotated genomic feature by RNAseq alignments, including 11 samples with support for all annotated introns";
NC_043000.1	Gnomon	exon	16771550	16771819	.	-	.	gene_id "LOC115210251"; db_xref "GeneID:115210251"; gbkey "mRNA"; gene "LOC115210251"; ID ""; gene_name "LOC115210251"; transcript_id "XM_036501838.1"; product "titin, transcript variant X23"; exon_number "26"; model_evidence "Supporting evidence includes similarity to: 18 Proteins, and 100% coverage of the annotated genomic feature by RNAseq alignments, including 11 samples with support for all annotated introns";
NC_043000.1	Gnomon	exon	16776348	16776497	.	-	.	gene_id "LOC115210251"; db_xref "GeneID:115210251"; gbkey "mRNA"; gene "LOC115210251"; ID ""; gene_name "LOC115210251"; transcript_id "XM_036501838.1"; product "titin, transcript variant X23"; exon_number "25"; model_evidence "Supporting evidence includes similarity to: 18 Proteins, and 100% coverage of the annotated genomic feature by RNAseq alignments, including 11 samples with support for all annotated introns";
NC_043000.1	Gnomon	exon	16781074	16781138	.	-	.	gene_id "LOC115210251"; db_xref "GeneID:115210251"; gbkey "mRNA"; gene "LOC115210251"; ID ""; gene_name "LOC115210251"; transcript_id "XM_036501838.1"; product "titin, transcript variant X23"; exon_number "24"; model_evidence "Supporting evidence includes similarity to: 18 Proteins, and 100% coverage of the annotated genomic feature by RNAseq alignments, including 11 samples with support for all annotated introns";
NC_043000.1	Gnomon	exon	16799209	16799304	.	-	.	gene_id "LOC115210251"; db_xref "GeneID:115210251"; gbkey "mRNA"; gene "LOC115210251"; ID ""; gene_name "LOC115210251"; transcript_id "XM_036501838.1"; product "titin, transcript variant X23"; exon_number "23"; model_evidence "Supporting evidence includes similarity to: 18 Proteins, and 100% coverage of the annotated genomic feature by RNAseq alignments, including 11 samples with support for all annotated introns";
NC_043000.1	Gnomon	exon	16803395	16803566	.	-	.	gene_id "LOC115210251"; db_xref "GeneID:115210251"; gbkey "mRNA"; gene "LOC115210251"; ID ""; gene_name "LOC115210251"; transcript_id "XM_036501838.1"; product "titin, transcript variant X23"; exon_number "22"; model_evidence "Supporting evidence includes similarity to: 18 Proteins, and 100% coverage of the annotated genomic feature by RNAseq alignments, including 11 samples with support for all annotated introns";
NC_043000.1	Gnomon	exon	16805819	16805917	.	-	.	gene_id "LOC115210251"; db_xref "GeneID:115210251"; gbkey "mRNA"; gene "LOC115210251"; ID ""; gene_name "LOC115210251"; transcript_id "XM_036501838.1"; product "titin, transcript variant X23"; exon_number "21"; model_evidence "Supporting evidence includes similarity to: 18 Proteins, and 100% coverage of the annotated genomic feature by RNAseq alignments, including 11 samples with support for all annotated introns";
NC_043000.1	Gnomon	exon	16828851	16828949	.	-	.	gene_id "LOC115210251"; db_xref "GeneID:115210251"; gbkey "mRNA"; gene "LOC115210251"; ID ""; gene_name "LOC115210251"; transcript_id "XM_036501838.1"; product "titin, transcript variant X23"; exon_number "20"; model_evidence "Supporting evidence includes similarity to: 18 Proteins, and 100% coverage of the annotated genomic feature by RNAseq alignments, including 11 samples with support for all annotated introns";
NC_043000.1	Gnomon	exon	16830274	16830372	.	-	.	gene_id "LOC115210251"; db_xref "GeneID:115210251"; gbkey "mRNA"; gene "LOC115210251"; ID ""; gene_name "LOC115210251"; transcript_id "XM_036501838.1"; product "titin, transcript variant X23"; exon_number "19"; model_evidence "Supporting evidence includes similarity to: 18 Proteins, and 100% coverage of the annotated genomic feature by RNAseq alignments, including 11 samples with support for all annotated introns";
NC_043000.1	Gnomon	exon	16831366	16831464	.	-	.	gene_id "LOC115210251"; db_xref "GeneID:115210251"; gbkey "mRNA"; gene "LOC115210251"; ID ""; gene_name "LOC115210251"; transcript_id "XM_036501838.1"; product "titin, transcript variant X23"; exon_number "18"; model_evidence "Supporting evidence includes similarity to: 18 Proteins, and 100% coverage of the annotated genomic feature by RNAseq alignments, including 11 samples with support for all annotated introns";
NC_043000.1	Gnomon	exon	16832847	16832945	.	-	.	gene_id "LOC115210251"; db_xref "GeneID:115210251"; gbkey "mRNA"; gene "LOC115210251"; ID ""; gene_name "LOC115210251"; transcript_id "XM_036501838.1"; product "titin, transcript variant X23"; exon_number "17"; model_evidence "Supporting evidence includes similarity to: 18 Proteins, and 100% coverage of the annotated genomic feature by RNAseq alignments, including 11 samples with support for all annotated introns";
NC_043000.1	Gnomon	exon	16834612	16834809	.	-	.	gene_id "LOC115210251"; db_xref "GeneID:115210251"; gbkey "mRNA"; gene "LOC115210251"; ID ""; gene_name "LOC115210251"; transcript_id "XM_036501838.1"; product "titin, transcript variant X23"; exon_number "16"; model_evidence "Supporting evidence includes similarity to: 18 Proteins, and 100% coverage of the annotated genomic feature by RNAseq alignments, including 11 samples with support for all annotated introns";
NC_043000.1	Gnomon	exon	16835683	16835880	.	-	.	gene_id "LOC115210251"; db_xref "GeneID:115210251"; gbkey "mRNA"; gene "LOC115210251"; ID ""; gene_name "LOC115210251"; transcript_id "XM_036501838.1"; product "titin, transcript variant X23"; exon_number "15"; model_evidence "Supporting evidence includes similarity to: 18 Proteins, and 100% coverage of the annotated genomic feature by RNAseq alignments, including 11 samples with support for all annotated introns";
NC_043000.1	Gnomon	exon	16838074	16838271	.	-	.	gene_id "LOC115210251"; db_xref "GeneID:115210251"; gbkey "mRNA"; gene "LOC115210251"; ID ""; gene_name "LOC115210251"; transcript_id "XM_036501838.1"; product "titin, transcript variant X23"; exon_number "14"; model_evidence "Supporting evidence includes similarity to: 18 Proteins, and 100% coverage of the annotated genomic feature by RNAseq alignments, including 11 samples with support for all annotated introns";
NC_043000.1	Gnomon	exon	16838960	16839058	.	-	.	gene_id "LOC115210251"; db_xref "GeneID:115210251"; gbkey "mRNA"; gene "LOC115210251"; ID ""; gene_name "LOC115210251"; transcript_id "XM_036501838.1"; product "titin, transcript variant X23"; exon_number "13"; model_evidence "Supporting evidence includes similarity to: 18 Proteins, and 100% coverage of the annotated genomic feature by RNAseq alignments, including 11 samples with support for all annotated introns";
NC_043000.1	Gnomon	exon	16839848	16839946	.	-	.	gene_id "LOC115210251"; db_xref "GeneID:115210251"; gbkey "mRNA"; gene "LOC115210251"; ID ""; gene_name "LOC115210251"; transcript_id "XM_036501838.1"; product "titin, transcript variant X23"; exon_number "12"; model_evidence "Supporting evidence includes similarity to: 18 Proteins, and 100% coverage of the annotated genomic feature by RNAseq alignments, including 11 samples with support for all annotated introns";
NC_043000.1	Gnomon	exon	16842406	16842504	.	-	.	gene_id "LOC115210251"; db_xref "GeneID:115210251"; gbkey "mRNA"; gene "LOC115210251"; ID ""; gene_name "LOC115210251"; transcript_id "XM_036501838.1"; product "titin, transcript variant X23"; exon_number "11"; model_evidence "Supporting evidence includes similarity to: 18 Proteins, and 100% coverage of the annotated genomic feature by RNAseq alignments, including 11 samples with support for all annotated introns";
NC_043000.1	Gnomon	exon	16843775	16843873	.	-	.	gene_id "LOC115210251"; db_xref "GeneID:115210251"; gbkey "mRNA"; gene "LOC115210251"; ID ""; gene_name "LOC115210251"; transcript_id "XM_036501838.1"; product "titin, transcript variant X23"; exon_number "10"; model_evidence "Supporting evidence includes similarity to: 18 Proteins, and 100% coverage of the annotated genomic feature by RNAseq alignments, including 11 samples with support for all annotated introns";
NC_043000.1	Gnomon	exon	16844306	16844404	.	-	.	gene_id "LOC115210251"; db_xref "GeneID:115210251"; gbkey "mRNA"; gene "LOC115210251"; ID ""; gene_name "LOC115210251"; transcript_id "XM_036501838.1"; product "titin, transcript variant X23"; exon_number "9"; model_evidence "Supporting evidence includes similarity to: 18 Proteins, and 100% coverage of the annotated genomic feature by RNAseq alignments, including 11 samples with support for all annotated introns";
NC_043000.1	Gnomon	exon	16845452	16845550	.	-	.	gene_id "LOC115210251"; db_xref "GeneID:115210251"; gbkey "mRNA"; gene "LOC115210251"; ID ""; gene_name "LOC115210251"; transcript_id "XM_036501838.1"; product "titin, transcript variant X23"; exon_number "8"; model_evidence "Supporting evidence includes similarity to: 18 Proteins, and 100% coverage of the annotated genomic feature by RNAseq alignments, including 11 samples with support for all annotated introns";
NC_043000.1	Gnomon	exon	16850545	16850574	.	-	.	gene_id "LOC115210251"; db_xref "GeneID:115210251"; gbkey "mRNA"; gene "LOC115210251"; ID ""; gene_name "LOC115210251"; transcript_id "XM_036501838.1"; product "titin, transcript variant X23"; exon_number "7"; model_evidence "Supporting evidence includes similarity to: 18 Proteins, and 100% coverage of the annotated genomic feature by RNAseq alignments, including 11 samples with support for all annotated introns";
NC_043000.1	Gnomon	exon	16856813	16856998	.	-	.	gene_id "LOC115210251"; db_xref "GeneID:115210251"; gbkey "mRNA"; gene "LOC115210251"; ID ""; gene_name "LOC115210251"; transcript_id "XM_036501838.1"; product "titin, transcript variant X23"; exon_number "6"; model_evidence "Supporting evidence includes similarity to: 18 Proteins, and 100% coverage of the annotated genomic feature by RNAseq alignments, including 11 samples with support for all annotated introns";
NC_043000.1	Gnomon	exon	16858069	16858167	.	-	.	gene_id "LOC115210251"; db_xref "GeneID:115210251"; gbkey "mRNA"; gene "LOC115210251"; ID ""; gene_name "LOC115210251"; transcript_id "XM_036501838.1"; product "titin, transcript variant X23"; exon_number "5"; model_evidence "Supporting evidence includes similarity to: 18 Proteins, and 100% coverage of the annotated genomic feature by RNAseq alignments, including 11 samples with support for all annotated introns";
NC_043000.1	Gnomon	exon	16861584	16861682	.	-	.	gene_id "LOC115210251"; db_xref "GeneID:115210251"; gbkey "mRNA"; gene "LOC115210251"; ID ""; gene_name "LOC115210251"; transcript_id "XM_036501838.1"; product "titin, transcript variant X23"; exon_number "4"; model_evidence "Supporting evidence includes similarity to: 18 Proteins, and 100% coverage of the annotated genomic feature by RNAseq alignments, including 11 samples with support for all annotated introns";
NC_043000.1	Gnomon	exon	16867544	16867642	.	-	.	gene_id "LOC115210251"; db_xref "GeneID:115210251"; gbkey "mRNA"; gene "LOC115210251"; ID ""; gene_name "LOC115210251"; transcript_id "XM_036501838.1"; product "titin, transcript variant X23"; exon_number "3"; model_evidence "Supporting evidence includes similarity to: 18 Proteins, and 100% coverage of the annotated genomic feature by RNAseq alignments, including 11 samples with support for all annotated introns";
NC_043000.1	Gnomon	exon	16893928	16894029	.	-	.	gene_id "LOC115210251"; db_xref "GeneID:115210251"; gbkey "mRNA"; gene "LOC115210251"; ID ""; gene_name "LOC115210251"; transcript_id "XM_036501838.1"; product "titin, transcript variant X23"; exon_number "2"; model_evidence "Supporting evidence includes similarity to: 18 Proteins, and 100% coverage of the annotated genomic feature by RNAseq alignments, including 11 samples with support for all annotated introns";
NC_043000.1	Gnomon	exon	16954432	16954623	.	-	.	gene_id "LOC115210251"; db_xref "GeneID:115210251"; gbkey "mRNA"; gene "LOC115210251"; ID ""; gene_name "LOC115210251"; transcript_id "XM_036501838.1"; product "titin, transcript variant X23"; exon_number "1"; model_evidence "Supporting evidence includes similarity to: 18 Proteins, and 100% coverage of the annotated genomic feature by RNAseq alignments, including 11 samples with support for all annotated introns";
NC_043000.1	Gnomon	start_codon	16954432	16954434	.	-	0	gene_id "LOC115210251"; db_xref "GeneID:115210251"; gbkey "CDS"; gene "LOC115210251"; ID ""; gene_name "LOC115210251"; transcript_id "XM_036501838.1"; product "titin isoform X23"; protein_id "XP_036357731.1"; exon_number "1";
NC_043000.1	Gnomon	stop_codon	16561297	16561299	.	-	0	gene_id "LOC115210251"; db_xref "GeneID:115210251"; gbkey "CDS"; gene "LOC115210251"; ID ""; gene_name "LOC115210251"; transcript_id "XM_036501838.1"; product "titin isoform X23"; protein_id "XP_036357731.1"; exon_number "55";
NC_043000.1	Gnomon	transcript	16558861	16989611	.	-	.	gene_id "LOC115210251"; ID "XM_036501839.1"; gene_name "LOC115210251"; transcript_id "XM_036501839.1";
NC_043000.1	Gnomon	CDS	16561300	16561498	.	-	1	gene_id "LOC115210251"; db_xref "GeneID:115210251"; gbkey "CDS"; gene "LOC115210251"; ID ""; gene_name "LOC115210251"; transcript_id "XM_036501839.1"; product "titin isoform X24"; protein_id "XP_036357732.1"; exon_number "54";
NC_043000.1	Gnomon	CDS	16564127	16564187	.	-	2	gene_id "LOC115210251"; db_xref "GeneID:115210251"; gbkey "CDS"; gene "LOC115210251"; ID ""; gene_name "LOC115210251"; transcript_id "XM_036501839.1"; product "titin isoform X24"; protein_id "XP_036357732.1"; exon_number "53";
NC_043000.1	Gnomon	CDS	16570414	16570470	.	-	2	gene_id "LOC115210251"; db_xref "GeneID:115210251"; gbkey "CDS"; gene "LOC115210251"; ID ""; gene_name "LOC115210251"; transcript_id "XM_036501839.1"; product "titin isoform X24"; protein_id "XP_036357732.1"; exon_number "52";
NC_043000.1	Gnomon	CDS	16576157	16585408	.	-	2	gene_id "LOC115210251"; db_xref "GeneID:115210251"; gbkey "CDS"; gene "LOC115210251"; ID ""; gene_name "LOC115210251"; transcript_id "XM_036501839.1"; product "titin isoform X24"; protein_id "XP_036357732.1"; exon_number "51";
NC_043000.1	Gnomon	CDS	16588532	16588678	.	-	2	gene_id "LOC115210251"; db_xref "GeneID:115210251"; gbkey "CDS"; gene "LOC115210251"; ID ""; gene_name "LOC115210251"; transcript_id "XM_036501839.1"; product "titin isoform X24"; protein_id "XP_036357732.1"; exon_number "50";
NC_043000.1	Gnomon	CDS	16600855	16601376	.	-	2	gene_id "LOC115210251"; db_xref "GeneID:115210251"; gbkey "CDS"; gene "LOC115210251"; ID ""; gene_name "LOC115210251"; transcript_id "XM_036501839.1"; product "titin isoform X24"; protein_id "XP_036357732.1"; exon_number "49";
NC_043000.1	Gnomon	CDS	16606492	16613517	.	-	2	gene_id "LOC115210251"; db_xref "GeneID:115210251"; gbkey "CDS"; gene "LOC115210251"; ID ""; gene_name "LOC115210251"; transcript_id "XM_036501839.1"; product "titin isoform X24"; protein_id "XP_036357732.1"; exon_number "48";
NC_043000.1	Gnomon	CDS	16616341	16616406	.	-	2	gene_id "LOC115210251"; db_xref "GeneID:115210251"; gbkey "CDS"; gene "LOC115210251"; ID ""; gene_name "LOC115210251"; transcript_id "XM_036501839.1"; product "titin isoform X24"; protein_id "XP_036357732.1"; exon_number "47";
NC_043000.1	Gnomon	CDS	16620832	16621002	.	-	2	gene_id "LOC115210251"; db_xref "GeneID:115210251"; gbkey "CDS"; gene "LOC115210251"; ID ""; gene_name "LOC115210251"; transcript_id "XM_036501839.1"; product "titin isoform X24"; protein_id "XP_036357732.1"; exon_number "46";
NC_043000.1	Gnomon	CDS	16664532	16664624	.	-	2	gene_id "LOC115210251"; db_xref "GeneID:115210251"; gbkey "CDS"; gene "LOC115210251"; ID ""; gene_name "LOC115210251"; transcript_id "XM_036501839.1"; product "titin isoform X24"; protein_id "XP_036357732.1"; exon_number "45";
NC_043000.1	Gnomon	CDS	16690677	16690733	.	-	2	gene_id "LOC115210251"; db_xref "GeneID:115210251"; gbkey "CDS"; gene "LOC115210251"; ID ""; gene_name "LOC115210251"; transcript_id "XM_036501839.1"; product "titin isoform X24"; protein_id "XP_036357732.1"; exon_number "44";
NC_043000.1	Gnomon	CDS	16695288	16695500	.	-	2	gene_id "LOC115210251"; db_xref "GeneID:115210251"; gbkey "CDS"; gene "LOC115210251"; ID ""; gene_name "LOC115210251"; transcript_id "XM_036501839.1"; product "titin isoform X24"; protein_id "XP_036357732.1"; exon_number "43";
NC_043000.1	Gnomon	CDS	16701088	16701291	.	-	2	gene_id "LOC115210251"; db_xref "GeneID:115210251"; gbkey "CDS"; gene "LOC115210251"; ID ""; gene_name "LOC115210251"; transcript_id "XM_036501839.1"; product "titin isoform X24"; protein_id "XP_036357732.1"; exon_number "42";
NC_043000.1	Gnomon	CDS	16703993	16704056	.	-	0	gene_id "LOC115210251"; db_xref "GeneID:115210251"; gbkey "CDS"; gene "LOC115210251"; ID ""; gene_name "LOC115210251"; transcript_id "XM_036501839.1"; product "titin isoform X24"; protein_id "XP_036357732.1"; exon_number "41";
NC_043000.1	Gnomon	CDS	16704481	16704525	.	-	0	gene_id "LOC115210251"; db_xref "GeneID:115210251"; gbkey "CDS"; gene "LOC115210251"; ID ""; gene_name "LOC115210251"; transcript_id "XM_036501839.1"; product "titin isoform X24"; protein_id "XP_036357732.1"; exon_number "40";
NC_043000.1	Gnomon	CDS	16706618	16706718	.	-	2	gene_id "LOC115210251"; db_xref "GeneID:115210251"; gbkey "CDS"; gene "LOC115210251"; ID ""; gene_name "LOC115210251"; transcript_id "XM_036501839.1"; product "titin isoform X24"; protein_id "XP_036357732.1"; exon_number "39";
NC_043000.1	Gnomon	CDS	16708674	16708802	.	-	2	gene_id "LOC115210251"; db_xref "GeneID:115210251"; gbkey "CDS"; gene "LOC115210251"; ID ""; gene_name "LOC115210251"; transcript_id "XM_036501839.1"; product "titin isoform X24"; protein_id "XP_036357732.1"; exon_number "38";
NC_043000.1	Gnomon	CDS	16711312	16711515	.	-	2	gene_id "LOC115210251"; db_xref "GeneID:115210251"; gbkey "CDS"; gene "LOC115210251"; ID ""; gene_name "LOC115210251"; transcript_id "XM_036501839.1"; product "titin isoform X24"; protein_id "XP_036357732.1"; exon_number "37";
NC_043000.1	Gnomon	CDS	16712545	16712623	.	-	0	gene_id "LOC115210251"; db_xref "GeneID:115210251"; gbkey "CDS"; gene "LOC115210251"; ID ""; gene_name "LOC115210251"; transcript_id "XM_036501839.1"; product "titin isoform X24"; protein_id "XP_036357732.1"; exon_number "36";
NC_043000.1	Gnomon	CDS	16713799	16714050	.	-	0	gene_id "LOC115210251"; db_xref "GeneID:115210251"; gbkey "CDS"; gene "LOC115210251"; ID ""; gene_name "LOC115210251"; transcript_id "XM_036501839.1"; product "titin isoform X24"; protein_id "XP_036357732.1"; exon_number "35";
NC_043000.1	Gnomon	CDS	16715531	16715759	.	-	1	gene_id "LOC115210251"; db_xref "GeneID:115210251"; gbkey "CDS"; gene "LOC115210251"; ID ""; gene_name "LOC115210251"; transcript_id "XM_036501839.1"; product "titin isoform X24"; protein_id "XP_036357732.1"; exon_number "34";
NC_043000.1	Gnomon	CDS	16717308	16717404	.	-	2	gene_id "LOC115210251"; db_xref "GeneID:115210251"; gbkey "CDS"; gene "LOC115210251"; ID ""; gene_name "LOC115210251"; transcript_id "XM_036501839.1"; product "titin isoform X24"; protein_id "XP_036357732.1"; exon_number "33";
NC_043000.1	Gnomon	CDS	16729542	16729752	.	-	0	gene_id "LOC115210251"; db_xref "GeneID:115210251"; gbkey "CDS"; gene "LOC115210251"; ID ""; gene_name "LOC115210251"; transcript_id "XM_036501839.1"; product "titin isoform X24"; protein_id "XP_036357732.1"; exon_number "32";
NC_043000.1	Gnomon	CDS	16733272	16733483	.	-	2	gene_id "LOC115210251"; db_xref "GeneID:115210251"; gbkey "CDS"; gene "LOC115210251"; ID ""; gene_name "LOC115210251"; transcript_id "XM_036501839.1"; product "titin isoform X24"; protein_id "XP_036357732.1"; exon_number "31";
NC_043000.1	Gnomon	CDS	16738234	16738418	.	-	1	gene_id "LOC115210251"; db_xref "GeneID:115210251"; gbkey "CDS"; gene "LOC115210251"; ID ""; gene_name "LOC115210251"; transcript_id "XM_036501839.1"; product "titin isoform X24"; protein_id "XP_036357732.1"; exon_number "30";
NC_043000.1	Gnomon	CDS	16743734	16743958	.	-	1	gene_id "LOC115210251"; db_xref "GeneID:115210251"; gbkey "CDS"; gene "LOC115210251"; ID ""; gene_name "LOC115210251"; transcript_id "XM_036501839.1"; product "titin isoform X24"; protein_id "XP_036357732.1"; exon_number "29";
NC_043000.1	Gnomon	CDS	16756462	16756479	.	-	1	gene_id "LOC115210251"; db_xref "GeneID:115210251"; gbkey "CDS"; gene "LOC115210251"; ID ""; gene_name "LOC115210251"; transcript_id "XM_036501839.1"; product "titin isoform X24"; protein_id "XP_036357732.1"; exon_number "28";
NC_043000.1	Gnomon	CDS	16758104	16758279	.	-	0	gene_id "LOC115210251"; db_xref "GeneID:115210251"; gbkey "CDS"; gene "LOC115210251"; ID ""; gene_name "LOC115210251"; transcript_id "XM_036501839.1"; product "titin isoform X24"; protein_id "XP_036357732.1"; exon_number "27";
NC_043000.1	Gnomon	CDS	16763135	16763341	.	-	0	gene_id "LOC115210251"; db_xref "GeneID:115210251"; gbkey "CDS"; gene "LOC115210251"; ID ""; gene_name "LOC115210251"; transcript_id "XM_036501839.1"; product "titin isoform X24"; protein_id "XP_036357732.1"; exon_number "26";
NC_043000.1	Gnomon	CDS	16771550	16771819	.	-	0	gene_id "LOC115210251"; db_xref "GeneID:115210251"; gbkey "CDS"; gene "LOC115210251"; ID ""; gene_name "LOC115210251"; transcript_id "XM_036501839.1"; product "titin isoform X24"; protein_id "XP_036357732.1"; exon_number "25";
NC_043000.1	Gnomon	CDS	16776348	16776497	.	-	0	gene_id "LOC115210251"; db_xref "GeneID:115210251"; gbkey "CDS"; gene "LOC115210251"; ID ""; gene_name "LOC115210251"; transcript_id "XM_036501839.1"; product "titin isoform X24"; protein_id "XP_036357732.1"; exon_number "24";
NC_043000.1	Gnomon	CDS	16781074	16781138	.	-	2	gene_id "LOC115210251"; db_xref "GeneID:115210251"; gbkey "CDS"; gene "LOC115210251"; ID ""; gene_name "LOC115210251"; transcript_id "XM_036501839.1"; product "titin isoform X24"; protein_id "XP_036357732.1"; exon_number "23";
NC_043000.1	Gnomon	CDS	16803395	16803566	.	-	0	gene_id "LOC115210251"; db_xref "GeneID:115210251"; gbkey "CDS"; gene "LOC115210251"; ID ""; gene_name "LOC115210251"; transcript_id "XM_036501839.1"; product "titin isoform X24"; protein_id "XP_036357732.1"; exon_number "22";
NC_043000.1	Gnomon	CDS	16805819	16805917	.	-	0	gene_id "LOC115210251"; db_xref "GeneID:115210251"; gbkey "CDS"; gene "LOC115210251"; ID ""; gene_name "LOC115210251"; transcript_id "XM_036501839.1"; product "titin isoform X24"; protein_id "XP_036357732.1"; exon_number "21";
NC_043000.1	Gnomon	CDS	16828851	16828949	.	-	0	gene_id "LOC115210251"; db_xref "GeneID:115210251"; gbkey "CDS"; gene "LOC115210251"; ID ""; gene_name "LOC115210251"; transcript_id "XM_036501839.1"; product "titin isoform X24"; protein_id "XP_036357732.1"; exon_number "20";
NC_043000.1	Gnomon	CDS	16830274	16830372	.	-	0	gene_id "LOC115210251"; db_xref "GeneID:115210251"; gbkey "CDS"; gene "LOC115210251"; ID ""; gene_name "LOC115210251"; transcript_id "XM_036501839.1"; product "titin isoform X24"; protein_id "XP_036357732.1"; exon_number "19";
NC_043000.1	Gnomon	CDS	16831366	16831464	.	-	0	gene_id "LOC115210251"; db_xref "GeneID:115210251"; gbkey "CDS"; gene "LOC115210251"; ID ""; gene_name "LOC115210251"; transcript_id "XM_036501839.1"; product "titin isoform X24"; protein_id "XP_036357732.1"; exon_number "18";
NC_043000.1	Gnomon	CDS	16832847	16832945	.	-	0	gene_id "LOC115210251"; db_xref "GeneID:115210251"; gbkey "CDS"; gene "LOC115210251"; ID ""; gene_name "LOC115210251"; transcript_id "XM_036501839.1"; product "titin isoform X24"; protein_id "XP_036357732.1"; exon_number "17";
NC_043000.1	Gnomon	CDS	16834612	16834809	.	-	0	gene_id "LOC115210251"; db_xref "GeneID:115210251"; gbkey "CDS"; gene "LOC115210251"; ID ""; gene_name "LOC115210251"; transcript_id "XM_036501839.1"; product "titin isoform X24"; protein_id "XP_036357732.1"; exon_number "16";
NC_043000.1	Gnomon	CDS	16835683	16835880	.	-	0	gene_id "LOC115210251"; db_xref "GeneID:115210251"; gbkey "CDS"; gene "LOC115210251"; ID ""; gene_name "LOC115210251"; transcript_id "XM_036501839.1"; product "titin isoform X24"; protein_id "XP_036357732.1"; exon_number "15";
NC_043000.1	Gnomon	CDS	16838074	16838271	.	-	0	gene_id "LOC115210251"; db_xref "GeneID:115210251"; gbkey "CDS"; gene "LOC115210251"; ID ""; gene_name "LOC115210251"; transcript_id "XM_036501839.1"; product "titin isoform X24"; protein_id "XP_036357732.1"; exon_number "14";
NC_043000.1	Gnomon	CDS	16838960	16839058	.	-	0	gene_id "LOC115210251"; db_xref "GeneID:115210251"; gbkey "CDS"; gene "LOC115210251"; ID ""; gene_name "LOC115210251"; transcript_id "XM_036501839.1"; product "titin isoform X24"; protein_id "XP_036357732.1"; exon_number "13";
NC_043000.1	Gnomon	CDS	16839848	16839946	.	-	0	gene_id "LOC115210251"; db_xref "GeneID:115210251"; gbkey "CDS"; gene "LOC115210251"; ID ""; gene_name "LOC115210251"; transcript_id "XM_036501839.1"; product "titin isoform X24"; protein_id "XP_036357732.1"; exon_number "12";
NC_043000.1	Gnomon	CDS	16842406	16842504	.	-	0	gene_id "LOC115210251"; db_xref "GeneID:115210251"; gbkey "CDS"; gene "LOC115210251"; ID ""; gene_name "LOC115210251"; transcript_id "XM_036501839.1"; product "titin isoform X24"; protein_id "XP_036357732.1"; exon_number "11";
NC_043000.1	Gnomon	CDS	16843775	16843873	.	-	0	gene_id "LOC115210251"; db_xref "GeneID:115210251"; gbkey "CDS"; gene "LOC115210251"; ID ""; gene_name "LOC115210251"; transcript_id "XM_036501839.1"; product "titin isoform X24"; protein_id "XP_036357732.1"; exon_number "10";
NC_043000.1	Gnomon	CDS	16844306	16844404	.	-	0	gene_id "LOC115210251"; db_xref "GeneID:115210251"; gbkey "CDS"; gene "LOC115210251"; ID ""; gene_name "LOC115210251"; transcript_id "XM_036501839.1"; product "titin isoform X24"; protein_id "XP_036357732.1"; exon_number "9";
NC_043000.1	Gnomon	CDS	16845452	16845550	.	-	0	gene_id "LOC115210251"; db_xref "GeneID:115210251"; gbkey "CDS"; gene "LOC115210251"; ID ""; gene_name "LOC115210251"; transcript_id "XM_036501839.1"; product "titin isoform X24"; protein_id "XP_036357732.1"; exon_number "8";
NC_043000.1	Gnomon	CDS	16850545	16850574	.	-	0	gene_id "LOC115210251"; db_xref "GeneID:115210251"; gbkey "CDS"; gene "LOC115210251"; ID ""; gene_name "LOC115210251"; transcript_id "XM_036501839.1"; product "titin isoform X24"; protein_id "XP_036357732.1"; exon_number "7";
NC_043000.1	Gnomon	CDS	16856813	16856998	.	-	0	gene_id "LOC115210251"; db_xref "GeneID:115210251"; gbkey "CDS"; gene "LOC115210251"; ID ""; gene_name "LOC115210251"; transcript_id "XM_036501839.1"; product "titin isoform X24"; protein_id "XP_036357732.1"; exon_number "6";
NC_043000.1	Gnomon	CDS	16858069	16858167	.	-	0	gene_id "LOC115210251"; db_xref "GeneID:115210251"; gbkey "CDS"; gene "LOC115210251"; ID ""; gene_name "LOC115210251"; transcript_id "XM_036501839.1"; product "titin isoform X24"; protein_id "XP_036357732.1"; exon_number "5";
NC_043000.1	Gnomon	CDS	16861584	16861682	.	-	0	gene_id "LOC115210251"; db_xref "GeneID:115210251"; gbkey "CDS"; gene "LOC115210251"; ID ""; gene_name "LOC115210251"; transcript_id "XM_036501839.1"; product "titin isoform X24"; protein_id "XP_036357732.1"; exon_number "4";
NC_043000.1	Gnomon	CDS	16867544	16867642	.	-	0	gene_id "LOC115210251"; db_xref "GeneID:115210251"; gbkey "CDS"; gene "LOC115210251"; ID ""; gene_name "LOC115210251"; transcript_id "XM_036501839.1"; product "titin isoform X24"; protein_id "XP_036357732.1"; exon_number "3";
NC_043000.1	Gnomon	CDS	16893928	16894029	.	-	0	gene_id "LOC115210251"; db_xref "GeneID:115210251"; gbkey "CDS"; gene "LOC115210251"; ID ""; gene_name "LOC115210251"; transcript_id "XM_036501839.1"; product "titin isoform X24"; protein_id "XP_036357732.1"; exon_number "2";
NC_043000.1	Gnomon	CDS	16989315	16989401	.	-	0	gene_id "LOC115210251"; db_xref "GeneID:115210251"; gbkey "CDS"; gene "LOC115210251"; ID ""; gene_name "LOC115210251"; transcript_id "XM_036501839.1"; product "titin isoform X24"; protein_id "XP_036357732.1"; exon_number "1";
NC_043000.1	Gnomon	exon	16558861	16561498	.	-	.	gene_id "LOC115210251"; db_xref "GeneID:115210251"; gbkey "mRNA"; gene "LOC115210251"; ID ""; gene_name "LOC115210251"; transcript_id "XM_036501839.1"; product "titin, transcript variant X24"; exon_number "54"; model_evidence "Supporting evidence includes similarity to: 18 Proteins, and 100% coverage of the annotated genomic feature by RNAseq alignments, including 6 samples with support for all annotated introns";
NC_043000.1	Gnomon	exon	16564127	16564187	.	-	.	gene_id "LOC115210251"; db_xref "GeneID:115210251"; gbkey "mRNA"; gene "LOC115210251"; ID ""; gene_name "LOC115210251"; transcript_id "XM_036501839.1"; product "titin, transcript variant X24"; exon_number "53"; model_evidence "Supporting evidence includes similarity to: 18 Proteins, and 100% coverage of the annotated genomic feature by RNAseq alignments, including 6 samples with support for all annotated introns";
NC_043000.1	Gnomon	exon	16570414	16570470	.	-	.	gene_id "LOC115210251"; db_xref "GeneID:115210251"; gbkey "mRNA"; gene "LOC115210251"; ID ""; gene_name "LOC115210251"; transcript_id "XM_036501839.1"; product "titin, transcript variant X24"; exon_number "52"; model_evidence "Supporting evidence includes similarity to: 18 Proteins, and 100% coverage of the annotated genomic feature by RNAseq alignments, including 6 samples with support for all annotated introns";
NC_043000.1	Gnomon	exon	16576157	16585408	.	-	.	gene_id "LOC115210251"; db_xref "GeneID:115210251"; gbkey "mRNA"; gene "LOC115210251"; ID ""; gene_name "LOC115210251"; transcript_id "XM_036501839.1"; product "titin, transcript variant X24"; exon_number "51"; model_evidence "Supporting evidence includes similarity to: 18 Proteins, and 100% coverage of the annotated genomic feature by RNAseq alignments, including 6 samples with support for all annotated introns";
NC_043000.1	Gnomon	exon	16588532	16588678	.	-	.	gene_id "LOC115210251"; db_xref "GeneID:115210251"; gbkey "mRNA"; gene "LOC115210251"; ID ""; gene_name "LOC115210251"; transcript_id "XM_036501839.1"; product "titin, transcript variant X24"; exon_number "50"; model_evidence "Supporting evidence includes similarity to: 18 Proteins, and 100% coverage of the annotated genomic feature by RNAseq alignments, including 6 samples with support for all annotated introns";
NC_043000.1	Gnomon	exon	16600855	16601376	.	-	.	gene_id "LOC115210251"; db_xref "GeneID:115210251"; gbkey "mRNA"; gene "LOC115210251"; ID ""; gene_name "LOC115210251"; transcript_id "XM_036501839.1"; product "titin, transcript variant X24"; exon_number "49"; model_evidence "Supporting evidence includes similarity to: 18 Proteins, and 100% coverage of the annotated genomic feature by RNAseq alignments, including 6 samples with support for all annotated introns";
NC_043000.1	Gnomon	exon	16606492	16613517	.	-	.	gene_id "LOC115210251"; db_xref "GeneID:115210251"; gbkey "mRNA"; gene "LOC115210251"; ID ""; gene_name "LOC115210251"; transcript_id "XM_036501839.1"; product "titin, transcript variant X24"; exon_number "48"; model_evidence "Supporting evidence includes similarity to: 18 Proteins, and 100% coverage of the annotated genomic feature by RNAseq alignments, including 6 samples with support for all annotated introns";
NC_043000.1	Gnomon	exon	16616341	16616406	.	-	.	gene_id "LOC115210251"; db_xref "GeneID:115210251"; gbkey "mRNA"; gene "LOC115210251"; ID ""; gene_name "LOC115210251"; transcript_id "XM_036501839.1"; product "titin, transcript variant X24"; exon_number "47"; model_evidence "Supporting evidence includes similarity to: 18 Proteins, and 100% coverage of the annotated genomic feature by RNAseq alignments, including 6 samples with support for all annotated introns";
NC_043000.1	Gnomon	exon	16620832	16621002	.	-	.	gene_id "LOC115210251"; db_xref "GeneID:115210251"; gbkey "mRNA"; gene "LOC115210251"; ID ""; gene_name "LOC115210251"; transcript_id "XM_036501839.1"; product "titin, transcript variant X24"; exon_number "46"; model_evidence "Supporting evidence includes similarity to: 18 Proteins, and 100% coverage of the annotated genomic feature by RNAseq alignments, including 6 samples with support for all annotated introns";
NC_043000.1	Gnomon	exon	16664532	16664624	.	-	.	gene_id "LOC115210251"; db_xref "GeneID:115210251"; gbkey "mRNA"; gene "LOC115210251"; ID ""; gene_name "LOC115210251"; transcript_id "XM_036501839.1"; product "titin, transcript variant X24"; exon_number "45"; model_evidence "Supporting evidence includes similarity to: 18 Proteins, and 100% coverage of the annotated genomic feature by RNAseq alignments, including 6 samples with support for all annotated introns";
NC_043000.1	Gnomon	exon	16690677	16690733	.	-	.	gene_id "LOC115210251"; db_xref "GeneID:115210251"; gbkey "mRNA"; gene "LOC115210251"; ID ""; gene_name "LOC115210251"; transcript_id "XM_036501839.1"; product "titin, transcript variant X24"; exon_number "44"; model_evidence "Supporting evidence includes similarity to: 18 Proteins, and 100% coverage of the annotated genomic feature by RNAseq alignments, including 6 samples with support for all annotated introns";
NC_043000.1	Gnomon	exon	16695288	16695500	.	-	.	gene_id "LOC115210251"; db_xref "GeneID:115210251"; gbkey "mRNA"; gene "LOC115210251"; ID ""; gene_name "LOC115210251"; transcript_id "XM_036501839.1"; product "titin, transcript variant X24"; exon_number "43"; model_evidence "Supporting evidence includes similarity to: 18 Proteins, and 100% coverage of the annotated genomic feature by RNAseq alignments, including 6 samples with support for all annotated introns";
NC_043000.1	Gnomon	exon	16701088	16701291	.	-	.	gene_id "LOC115210251"; db_xref "GeneID:115210251"; gbkey "mRNA"; gene "LOC115210251"; ID ""; gene_name "LOC115210251"; transcript_id "XM_036501839.1"; product "titin, transcript variant X24"; exon_number "42"; model_evidence "Supporting evidence includes similarity to: 18 Proteins, and 100% coverage of the annotated genomic feature by RNAseq alignments, including 6 samples with support for all annotated introns";
NC_043000.1	Gnomon	exon	16703993	16704056	.	-	.	gene_id "LOC115210251"; db_xref "GeneID:115210251"; gbkey "mRNA"; gene "LOC115210251"; ID ""; gene_name "LOC115210251"; transcript_id "XM_036501839.1"; product "titin, transcript variant X24"; exon_number "41"; model_evidence "Supporting evidence includes similarity to: 18 Proteins, and 100% coverage of the annotated genomic feature by RNAseq alignments, including 6 samples with support for all annotated introns";
NC_043000.1	Gnomon	exon	16704481	16704525	.	-	.	gene_id "LOC115210251"; db_xref "GeneID:115210251"; gbkey "mRNA"; gene "LOC115210251"; ID ""; gene_name "LOC115210251"; transcript_id "XM_036501839.1"; product "titin, transcript variant X24"; exon_number "40"; model_evidence "Supporting evidence includes similarity to: 18 Proteins, and 100% coverage of the annotated genomic feature by RNAseq alignments, including 6 samples with support for all annotated introns";
NC_043000.1	Gnomon	exon	16706618	16706718	.	-	.	gene_id "LOC115210251"; db_xref "GeneID:115210251"; gbkey "mRNA"; gene "LOC115210251"; ID ""; gene_name "LOC115210251"; transcript_id "XM_036501839.1"; product "titin, transcript variant X24"; exon_number "39"; model_evidence "Supporting evidence includes similarity to: 18 Proteins, and 100% coverage of the annotated genomic feature by RNAseq alignments, including 6 samples with support for all annotated introns";
NC_043000.1	Gnomon	exon	16708674	16708802	.	-	.	gene_id "LOC115210251"; db_xref "GeneID:115210251"; gbkey "mRNA"; gene "LOC115210251"; ID ""; gene_name "LOC115210251"; transcript_id "XM_036501839.1"; product "titin, transcript variant X24"; exon_number "38"; model_evidence "Supporting evidence includes similarity to: 18 Proteins, and 100% coverage of the annotated genomic feature by RNAseq alignments, including 6 samples with support for all annotated introns";
NC_043000.1	Gnomon	exon	16711312	16711515	.	-	.	gene_id "LOC115210251"; db_xref "GeneID:115210251"; gbkey "mRNA"; gene "LOC115210251"; ID ""; gene_name "LOC115210251"; transcript_id "XM_036501839.1"; product "titin, transcript variant X24"; exon_number "37"; model_evidence "Supporting evidence includes similarity to: 18 Proteins, and 100% coverage of the annotated genomic feature by RNAseq alignments, including 6 samples with support for all annotated introns";
NC_043000.1	Gnomon	exon	16712545	16712623	.	-	.	gene_id "LOC115210251"; db_xref "GeneID:115210251"; gbkey "mRNA"; gene "LOC115210251"; ID ""; gene_name "LOC115210251"; transcript_id "XM_036501839.1"; product "titin, transcript variant X24"; exon_number "36"; model_evidence "Supporting evidence includes similarity to: 18 Proteins, and 100% coverage of the annotated genomic feature by RNAseq alignments, including 6 samples with support for all annotated introns";
NC_043000.1	Gnomon	exon	16713799	16714050	.	-	.	gene_id "LOC115210251"; db_xref "GeneID:115210251"; gbkey "mRNA"; gene "LOC115210251"; ID ""; gene_name "LOC115210251"; transcript_id "XM_036501839.1"; product "titin, transcript variant X24"; exon_number "35"; model_evidence "Supporting evidence includes similarity to: 18 Proteins, and 100% coverage of the annotated genomic feature by RNAseq alignments, including 6 samples with support for all annotated introns";
NC_043000.1	Gnomon	exon	16715531	16715759	.	-	.	gene_id "LOC115210251"; db_xref "GeneID:115210251"; gbkey "mRNA"; gene "LOC115210251"; ID ""; gene_name "LOC115210251"; transcript_id "XM_036501839.1"; product "titin, transcript variant X24"; exon_number "34"; model_evidence "Supporting evidence includes similarity to: 18 Proteins, and 100% coverage of the annotated genomic feature by RNAseq alignments, including 6 samples with support for all annotated introns";
NC_043000.1	Gnomon	exon	16717308	16717404	.	-	.	gene_id "LOC115210251"; db_xref "GeneID:115210251"; gbkey "mRNA"; gene "LOC115210251"; ID ""; gene_name "LOC115210251"; transcript_id "XM_036501839.1"; product "titin, transcript variant X24"; exon_number "33"; model_evidence "Supporting evidence includes similarity to: 18 Proteins, and 100% coverage of the annotated genomic feature by RNAseq alignments, including 6 samples with support for all annotated introns";
NC_043000.1	Gnomon	exon	16729542	16729752	.	-	.	gene_id "LOC115210251"; db_xref "GeneID:115210251"; gbkey "mRNA"; gene "LOC115210251"; ID ""; gene_name "LOC115210251"; transcript_id "XM_036501839.1"; product "titin, transcript variant X24"; exon_number "32"; model_evidence "Supporting evidence includes similarity to: 18 Proteins, and 100% coverage of the annotated genomic feature by RNAseq alignments, including 6 samples with support for all annotated introns";
NC_043000.1	Gnomon	exon	16733272	16733483	.	-	.	gene_id "LOC115210251"; db_xref "GeneID:115210251"; gbkey "mRNA"; gene "LOC115210251"; ID ""; gene_name "LOC115210251"; transcript_id "XM_036501839.1"; product "titin, transcript variant X24"; exon_number "31"; model_evidence "Supporting evidence includes similarity to: 18 Proteins, and 100% coverage of the annotated genomic feature by RNAseq alignments, including 6 samples with support for all annotated introns";
NC_043000.1	Gnomon	exon	16738234	16738418	.	-	.	gene_id "LOC115210251"; db_xref "GeneID:115210251"; gbkey "mRNA"; gene "LOC115210251"; ID ""; gene_name "LOC115210251"; transcript_id "XM_036501839.1"; product "titin, transcript variant X24"; exon_number "30"; model_evidence "Supporting evidence includes similarity to: 18 Proteins, and 100% coverage of the annotated genomic feature by RNAseq alignments, including 6 samples with support for all annotated introns";
NC_043000.1	Gnomon	exon	16743734	16743958	.	-	.	gene_id "LOC115210251"; db_xref "GeneID:115210251"; gbkey "mRNA"; gene "LOC115210251"; ID ""; gene_name "LOC115210251"; transcript_id "XM_036501839.1"; product "titin, transcript variant X24"; exon_number "29"; model_evidence "Supporting evidence includes similarity to: 18 Proteins, and 100% coverage of the annotated genomic feature by RNAseq alignments, including 6 samples with support for all annotated introns";
NC_043000.1	Gnomon	exon	16756462	16756479	.	-	.	gene_id "LOC115210251"; db_xref "GeneID:115210251"; gbkey "mRNA"; gene "LOC115210251"; ID ""; gene_name "LOC115210251"; transcript_id "XM_036501839.1"; product "titin, transcript variant X24"; exon_number "28"; model_evidence "Supporting evidence includes similarity to: 18 Proteins, and 100% coverage of the annotated genomic feature by RNAseq alignments, including 6 samples with support for all annotated introns";
NC_043000.1	Gnomon	exon	16758104	16758279	.	-	.	gene_id "LOC115210251"; db_xref "GeneID:115210251"; gbkey "mRNA"; gene "LOC115210251"; ID ""; gene_name "LOC115210251"; transcript_id "XM_036501839.1"; product "titin, transcript variant X24"; exon_number "27"; model_evidence "Supporting evidence includes similarity to: 18 Proteins, and 100% coverage of the annotated genomic feature by RNAseq alignments, including 6 samples with support for all annotated introns";
NC_043000.1	Gnomon	exon	16763135	16763341	.	-	.	gene_id "LOC115210251"; db_xref "GeneID:115210251"; gbkey "mRNA"; gene "LOC115210251"; ID ""; gene_name "LOC115210251"; transcript_id "XM_036501839.1"; product "titin, transcript variant X24"; exon_number "26"; model_evidence "Supporting evidence includes similarity to: 18 Proteins, and 100% coverage of the annotated genomic feature by RNAseq alignments, including 6 samples with support for all annotated introns";
NC_043000.1	Gnomon	exon	16771550	16771819	.	-	.	gene_id "LOC115210251"; db_xref "GeneID:115210251"; gbkey "mRNA"; gene "LOC115210251"; ID ""; gene_name "LOC115210251"; transcript_id "XM_036501839.1"; product "titin, transcript variant X24"; exon_number "25"; model_evidence "Supporting evidence includes similarity to: 18 Proteins, and 100% coverage of the annotated genomic feature by RNAseq alignments, including 6 samples with support for all annotated introns";
NC_043000.1	Gnomon	exon	16776348	16776497	.	-	.	gene_id "LOC115210251"; db_xref "GeneID:115210251"; gbkey "mRNA"; gene "LOC115210251"; ID ""; gene_name "LOC115210251"; transcript_id "XM_036501839.1"; product "titin, transcript variant X24"; exon_number "24"; model_evidence "Supporting evidence includes similarity to: 18 Proteins, and 100% coverage of the annotated genomic feature by RNAseq alignments, including 6 samples with support for all annotated introns";
NC_043000.1	Gnomon	exon	16781074	16781138	.	-	.	gene_id "LOC115210251"; db_xref "GeneID:115210251"; gbkey "mRNA"; gene "LOC115210251"; ID ""; gene_name "LOC115210251"; transcript_id "XM_036501839.1"; product "titin, transcript variant X24"; exon_number "23"; model_evidence "Supporting evidence includes similarity to: 18 Proteins, and 100% coverage of the annotated genomic feature by RNAseq alignments, including 6 samples with support for all annotated introns";
NC_043000.1	Gnomon	exon	16803395	16803566	.	-	.	gene_id "LOC115210251"; db_xref "GeneID:115210251"; gbkey "mRNA"; gene "LOC115210251"; ID ""; gene_name "LOC115210251"; transcript_id "XM_036501839.1"; product "titin, transcript variant X24"; exon_number "22"; model_evidence "Supporting evidence includes similarity to: 18 Proteins, and 100% coverage of the annotated genomic feature by RNAseq alignments, including 6 samples with support for all annotated introns";
NC_043000.1	Gnomon	exon	16805819	16805917	.	-	.	gene_id "LOC115210251"; db_xref "GeneID:115210251"; gbkey "mRNA"; gene "LOC115210251"; ID ""; gene_name "LOC115210251"; transcript_id "XM_036501839.1"; product "titin, transcript variant X24"; exon_number "21"; model_evidence "Supporting evidence includes similarity to: 18 Proteins, and 100% coverage of the annotated genomic feature by RNAseq alignments, including 6 samples with support for all annotated introns";
NC_043000.1	Gnomon	exon	16828851	16828949	.	-	.	gene_id "LOC115210251"; db_xref "GeneID:115210251"; gbkey "mRNA"; gene "LOC115210251"; ID ""; gene_name "LOC115210251"; transcript_id "XM_036501839.1"; product "titin, transcript variant X24"; exon_number "20"; model_evidence "Supporting evidence includes similarity to: 18 Proteins, and 100% coverage of the annotated genomic feature by RNAseq alignments, including 6 samples with support for all annotated introns";
NC_043000.1	Gnomon	exon	16830274	16830372	.	-	.	gene_id "LOC115210251"; db_xref "GeneID:115210251"; gbkey "mRNA"; gene "LOC115210251"; ID ""; gene_name "LOC115210251"; transcript_id "XM_036501839.1"; product "titin, transcript variant X24"; exon_number "19"; model_evidence "Supporting evidence includes similarity to: 18 Proteins, and 100% coverage of the annotated genomic feature by RNAseq alignments, including 6 samples with support for all annotated introns";
NC_043000.1	Gnomon	exon	16831366	16831464	.	-	.	gene_id "LOC115210251"; db_xref "GeneID:115210251"; gbkey "mRNA"; gene "LOC115210251"; ID ""; gene_name "LOC115210251"; transcript_id "XM_036501839.1"; product "titin, transcript variant X24"; exon_number "18"; model_evidence "Supporting evidence includes similarity to: 18 Proteins, and 100% coverage of the annotated genomic feature by RNAseq alignments, including 6 samples with support for all annotated introns";
NC_043000.1	Gnomon	exon	16832847	16832945	.	-	.	gene_id "LOC115210251"; db_xref "GeneID:115210251"; gbkey "mRNA"; gene "LOC115210251"; ID ""; gene_name "LOC115210251"; transcript_id "XM_036501839.1"; product "titin, transcript variant X24"; exon_number "17"; model_evidence "Supporting evidence includes similarity to: 18 Proteins, and 100% coverage of the annotated genomic feature by RNAseq alignments, including 6 samples with support for all annotated introns";
NC_043000.1	Gnomon	exon	16834612	16834809	.	-	.	gene_id "LOC115210251"; db_xref "GeneID:115210251"; gbkey "mRNA"; gene "LOC115210251"; ID ""; gene_name "LOC115210251"; transcript_id "XM_036501839.1"; product "titin, transcript variant X24"; exon_number "16"; model_evidence "Supporting evidence includes similarity to: 18 Proteins, and 100% coverage of the annotated genomic feature by RNAseq alignments, including 6 samples with support for all annotated introns";
NC_043000.1	Gnomon	exon	16835683	16835880	.	-	.	gene_id "LOC115210251"; db_xref "GeneID:115210251"; gbkey "mRNA"; gene "LOC115210251"; ID ""; gene_name "LOC115210251"; transcript_id "XM_036501839.1"; product "titin, transcript variant X24"; exon_number "15"; model_evidence "Supporting evidence includes similarity to: 18 Proteins, and 100% coverage of the annotated genomic feature by RNAseq alignments, including 6 samples with support for all annotated introns";
NC_043000.1	Gnomon	exon	16838074	16838271	.	-	.	gene_id "LOC115210251"; db_xref "GeneID:115210251"; gbkey "mRNA"; gene "LOC115210251"; ID ""; gene_name "LOC115210251"; transcript_id "XM_036501839.1"; product "titin, transcript variant X24"; exon_number "14"; model_evidence "Supporting evidence includes similarity to: 18 Proteins, and 100% coverage of the annotated genomic feature by RNAseq alignments, including 6 samples with support for all annotated introns";
NC_043000.1	Gnomon	exon	16838960	16839058	.	-	.	gene_id "LOC115210251"; db_xref "GeneID:115210251"; gbkey "mRNA"; gene "LOC115210251"; ID ""; gene_name "LOC115210251"; transcript_id "XM_036501839.1"; product "titin, transcript variant X24"; exon_number "13"; model_evidence "Supporting evidence includes similarity to: 18 Proteins, and 100% coverage of the annotated genomic feature by RNAseq alignments, including 6 samples with support for all annotated introns";
NC_043000.1	Gnomon	exon	16839848	16839946	.	-	.	gene_id "LOC115210251"; db_xref "GeneID:115210251"; gbkey "mRNA"; gene "LOC115210251"; ID ""; gene_name "LOC115210251"; transcript_id "XM_036501839.1"; product "titin, transcript variant X24"; exon_number "12"; model_evidence "Supporting evidence includes similarity to: 18 Proteins, and 100% coverage of the annotated genomic feature by RNAseq alignments, including 6 samples with support for all annotated introns";
NC_043000.1	Gnomon	exon	16842406	16842504	.	-	.	gene_id "LOC115210251"; db_xref "GeneID:115210251"; gbkey "mRNA"; gene "LOC115210251"; ID ""; gene_name "LOC115210251"; transcript_id "XM_036501839.1"; product "titin, transcript variant X24"; exon_number "11"; model_evidence "Supporting evidence includes similarity to: 18 Proteins, and 100% coverage of the annotated genomic feature by RNAseq alignments, including 6 samples with support for all annotated introns";
NC_043000.1	Gnomon	exon	16843775	16843873	.	-	.	gene_id "LOC115210251"; db_xref "GeneID:115210251"; gbkey "mRNA"; gene "LOC115210251"; ID ""; gene_name "LOC115210251"; transcript_id "XM_036501839.1"; product "titin, transcript variant X24"; exon_number "10"; model_evidence "Supporting evidence includes similarity to: 18 Proteins, and 100% coverage of the annotated genomic feature by RNAseq alignments, including 6 samples with support for all annotated introns";
NC_043000.1	Gnomon	exon	16844306	16844404	.	-	.	gene_id "LOC115210251"; db_xref "GeneID:115210251"; gbkey "mRNA"; gene "LOC115210251"; ID ""; gene_name "LOC115210251"; transcript_id "XM_036501839.1"; product "titin, transcript variant X24"; exon_number "9"; model_evidence "Supporting evidence includes similarity to: 18 Proteins, and 100% coverage of the annotated genomic feature by RNAseq alignments, including 6 samples with support for all annotated introns";
NC_043000.1	Gnomon	exon	16845452	16845550	.	-	.	gene_id "LOC115210251"; db_xref "GeneID:115210251"; gbkey "mRNA"; gene "LOC115210251"; ID ""; gene_name "LOC115210251"; transcript_id "XM_036501839.1"; product "titin, transcript variant X24"; exon_number "8"; model_evidence "Supporting evidence includes similarity to: 18 Proteins, and 100% coverage of the annotated genomic feature by RNAseq alignments, including 6 samples with support for all annotated introns";
NC_043000.1	Gnomon	exon	16850545	16850574	.	-	.	gene_id "LOC115210251"; db_xref "GeneID:115210251"; gbkey "mRNA"; gene "LOC115210251"; ID ""; gene_name "LOC115210251"; transcript_id "XM_036501839.1"; product "titin, transcript variant X24"; exon_number "7"; model_evidence "Supporting evidence includes similarity to: 18 Proteins, and 100% coverage of the annotated genomic feature by RNAseq alignments, including 6 samples with support for all annotated introns";
NC_043000.1	Gnomon	exon	16856813	16856998	.	-	.	gene_id "LOC115210251"; db_xref "GeneID:115210251"; gbkey "mRNA"; gene "LOC115210251"; ID ""; gene_name "LOC115210251"; transcript_id "XM_036501839.1"; product "titin, transcript variant X24"; exon_number "6"; model_evidence "Supporting evidence includes similarity to: 18 Proteins, and 100% coverage of the annotated genomic feature by RNAseq alignments, including 6 samples with support for all annotated introns";
NC_043000.1	Gnomon	exon	16858069	16858167	.	-	.	gene_id "LOC115210251"; db_xref "GeneID:115210251"; gbkey "mRNA"; gene "LOC115210251"; ID ""; gene_name "LOC115210251"; transcript_id "XM_036501839.1"; product "titin, transcript variant X24"; exon_number "5"; model_evidence "Supporting evidence includes similarity to: 18 Proteins, and 100% coverage of the annotated genomic feature by RNAseq alignments, including 6 samples with support for all annotated introns";
NC_043000.1	Gnomon	exon	16861584	16861682	.	-	.	gene_id "LOC115210251"; db_xref "GeneID:115210251"; gbkey "mRNA"; gene "LOC115210251"; ID ""; gene_name "LOC115210251"; transcript_id "XM_036501839.1"; product "titin, transcript variant X24"; exon_number "4"; model_evidence "Supporting evidence includes similarity to: 18 Proteins, and 100% coverage of the annotated genomic feature by RNAseq alignments, including 6 samples with support for all annotated introns";
NC_043000.1	Gnomon	exon	16867544	16867642	.	-	.	gene_id "LOC115210251"; db_xref "GeneID:115210251"; gbkey "mRNA"; gene "LOC115210251"; ID ""; gene_name "LOC115210251"; transcript_id "XM_036501839.1"; product "titin, transcript variant X24"; exon_number "3"; model_evidence "Supporting evidence includes similarity to: 18 Proteins, and 100% coverage of the annotated genomic feature by RNAseq alignments, including 6 samples with support for all annotated introns";
NC_043000.1	Gnomon	exon	16893928	16894029	.	-	.	gene_id "LOC115210251"; db_xref "GeneID:115210251"; gbkey "mRNA"; gene "LOC115210251"; ID ""; gene_name "LOC115210251"; transcript_id "XM_036501839.1"; product "titin, transcript variant X24"; exon_number "2"; model_evidence "Supporting evidence includes similarity to: 18 Proteins, and 100% coverage of the annotated genomic feature by RNAseq alignments, including 6 samples with support for all annotated introns";
NC_043000.1	Gnomon	exon	16989315	16989611	.	-	.	gene_id "LOC115210251"; db_xref "GeneID:115210251"; gbkey "mRNA"; gene "LOC115210251"; ID ""; gene_name "LOC115210251"; transcript_id "XM_036501839.1"; product "titin, transcript variant X24"; exon_number "1"; model_evidence "Supporting evidence includes similarity to: 18 Proteins, and 100% coverage of the annotated genomic feature by RNAseq alignments, including 6 samples with support for all annotated introns";
NC_043000.1	Gnomon	start_codon	16989399	16989401	.	-	0	gene_id "LOC115210251"; db_xref "GeneID:115210251"; gbkey "CDS"; gene "LOC115210251"; ID ""; gene_name "LOC115210251"; transcript_id "XM_036501839.1"; product "titin isoform X24"; protein_id "XP_036357732.1"; exon_number "1";
NC_043000.1	Gnomon	stop_codon	16561297	16561299	.	-	0	gene_id "LOC115210251"; db_xref "GeneID:115210251"; gbkey "CDS"; gene "LOC115210251"; ID ""; gene_name "LOC115210251"; transcript_id "XM_036501839.1"; product "titin isoform X24"; protein_id "XP_036357732.1"; exon_number "54";
NC_043000.1	Gnomon	transcript	16558861	16989612	.	-	.	gene_id "LOC115210251"; ID "XM_036501840.1"; gene_name "LOC115210251"; transcript_id "XM_036501840.1";
NC_043000.1	Gnomon	CDS	16561300	16561498	.	-	1	gene_id "LOC115210251"; db_xref "GeneID:115210251"; gbkey "CDS"; gene "LOC115210251"; ID ""; gene_name "LOC115210251"; transcript_id "XM_036501840.1"; product "titin isoform X25"; protein_id "XP_036357733.1"; exon_number "54";
NC_043000.1	Gnomon	CDS	16564127	16564187	.	-	2	gene_id "LOC115210251"; db_xref "GeneID:115210251"; gbkey "CDS"; gene "LOC115210251"; ID ""; gene_name "LOC115210251"; transcript_id "XM_036501840.1"; product "titin isoform X25"; protein_id "XP_036357733.1"; exon_number "53";
NC_043000.1	Gnomon	CDS	16570414	16570470	.	-	2	gene_id "LOC115210251"; db_xref "GeneID:115210251"; gbkey "CDS"; gene "LOC115210251"; ID ""; gene_name "LOC115210251"; transcript_id "XM_036501840.1"; product "titin isoform X25"; protein_id "XP_036357733.1"; exon_number "52";
NC_043000.1	Gnomon	CDS	16576157	16585408	.	-	2	gene_id "LOC115210251"; db_xref "GeneID:115210251"; gbkey "CDS"; gene "LOC115210251"; ID ""; gene_name "LOC115210251"; transcript_id "XM_036501840.1"; product "titin isoform X25"; protein_id "XP_036357733.1"; exon_number "51";
NC_043000.1	Gnomon	CDS	16588532	16588678	.	-	2	gene_id "LOC115210251"; db_xref "GeneID:115210251"; gbkey "CDS"; gene "LOC115210251"; ID ""; gene_name "LOC115210251"; transcript_id "XM_036501840.1"; product "titin isoform X25"; protein_id "XP_036357733.1"; exon_number "50";
NC_043000.1	Gnomon	CDS	16600855	16601376	.	-	2	gene_id "LOC115210251"; db_xref "GeneID:115210251"; gbkey "CDS"; gene "LOC115210251"; ID ""; gene_name "LOC115210251"; transcript_id "XM_036501840.1"; product "titin isoform X25"; protein_id "XP_036357733.1"; exon_number "49";
NC_043000.1	Gnomon	CDS	16606492	16613517	.	-	2	gene_id "LOC115210251"; db_xref "GeneID:115210251"; gbkey "CDS"; gene "LOC115210251"; ID ""; gene_name "LOC115210251"; transcript_id "XM_036501840.1"; product "titin isoform X25"; protein_id "XP_036357733.1"; exon_number "48";
NC_043000.1	Gnomon	CDS	16616341	16616406	.	-	2	gene_id "LOC115210251"; db_xref "GeneID:115210251"; gbkey "CDS"; gene "LOC115210251"; ID ""; gene_name "LOC115210251"; transcript_id "XM_036501840.1"; product "titin isoform X25"; protein_id "XP_036357733.1"; exon_number "47";
NC_043000.1	Gnomon	CDS	16664532	16664624	.	-	2	gene_id "LOC115210251"; db_xref "GeneID:115210251"; gbkey "CDS"; gene "LOC115210251"; ID ""; gene_name "LOC115210251"; transcript_id "XM_036501840.1"; product "titin isoform X25"; protein_id "XP_036357733.1"; exon_number "46";
NC_043000.1	Gnomon	CDS	16690677	16690733	.	-	2	gene_id "LOC115210251"; db_xref "GeneID:115210251"; gbkey "CDS"; gene "LOC115210251"; ID ""; gene_name "LOC115210251"; transcript_id "XM_036501840.1"; product "titin isoform X25"; protein_id "XP_036357733.1"; exon_number "45";
NC_043000.1	Gnomon	CDS	16695288	16695500	.	-	2	gene_id "LOC115210251"; db_xref "GeneID:115210251"; gbkey "CDS"; gene "LOC115210251"; ID ""; gene_name "LOC115210251"; transcript_id "XM_036501840.1"; product "titin isoform X25"; protein_id "XP_036357733.1"; exon_number "44";
NC_043000.1	Gnomon	CDS	16701088	16701291	.	-	2	gene_id "LOC115210251"; db_xref "GeneID:115210251"; gbkey "CDS"; gene "LOC115210251"; ID ""; gene_name "LOC115210251"; transcript_id "XM_036501840.1"; product "titin isoform X25"; protein_id "XP_036357733.1"; exon_number "43";
NC_043000.1	Gnomon	CDS	16703993	16704056	.	-	0	gene_id "LOC115210251"; db_xref "GeneID:115210251"; gbkey "CDS"; gene "LOC115210251"; ID ""; gene_name "LOC115210251"; transcript_id "XM_036501840.1"; product "titin isoform X25"; protein_id "XP_036357733.1"; exon_number "42";
NC_043000.1	Gnomon	CDS	16704481	16704525	.	-	0	gene_id "LOC115210251"; db_xref "GeneID:115210251"; gbkey "CDS"; gene "LOC115210251"; ID ""; gene_name "LOC115210251"; transcript_id "XM_036501840.1"; product "titin isoform X25"; protein_id "XP_036357733.1"; exon_number "41";
NC_043000.1	Gnomon	CDS	16706618	16706718	.	-	2	gene_id "LOC115210251"; db_xref "GeneID:115210251"; gbkey "CDS"; gene "LOC115210251"; ID ""; gene_name "LOC115210251"; transcript_id "XM_036501840.1"; product "titin isoform X25"; protein_id "XP_036357733.1"; exon_number "40";
NC_043000.1	Gnomon	CDS	16708674	16708802	.	-	2	gene_id "LOC115210251"; db_xref "GeneID:115210251"; gbkey "CDS"; gene "LOC115210251"; ID ""; gene_name "LOC115210251"; transcript_id "XM_036501840.1"; product "titin isoform X25"; protein_id "XP_036357733.1"; exon_number "39";
NC_043000.1	Gnomon	CDS	16711312	16711515	.	-	2	gene_id "LOC115210251"; db_xref "GeneID:115210251"; gbkey "CDS"; gene "LOC115210251"; ID ""; gene_name "LOC115210251"; transcript_id "XM_036501840.1"; product "titin isoform X25"; protein_id "XP_036357733.1"; exon_number "38";
NC_043000.1	Gnomon	CDS	16712545	16712623	.	-	0	gene_id "LOC115210251"; db_xref "GeneID:115210251"; gbkey "CDS"; gene "LOC115210251"; ID ""; gene_name "LOC115210251"; transcript_id "XM_036501840.1"; product "titin isoform X25"; protein_id "XP_036357733.1"; exon_number "37";
NC_043000.1	Gnomon	CDS	16713799	16714050	.	-	0	gene_id "LOC115210251"; db_xref "GeneID:115210251"; gbkey "CDS"; gene "LOC115210251"; ID ""; gene_name "LOC115210251"; transcript_id "XM_036501840.1"; product "titin isoform X25"; protein_id "XP_036357733.1"; exon_number "36";
NC_043000.1	Gnomon	CDS	16715531	16715759	.	-	1	gene_id "LOC115210251"; db_xref "GeneID:115210251"; gbkey "CDS"; gene "LOC115210251"; ID ""; gene_name "LOC115210251"; transcript_id "XM_036501840.1"; product "titin isoform X25"; protein_id "XP_036357733.1"; exon_number "35";
NC_043000.1	Gnomon	CDS	16717308	16717404	.	-	2	gene_id "LOC115210251"; db_xref "GeneID:115210251"; gbkey "CDS"; gene "LOC115210251"; ID ""; gene_name "LOC115210251"; transcript_id "XM_036501840.1"; product "titin isoform X25"; protein_id "XP_036357733.1"; exon_number "34";
NC_043000.1	Gnomon	CDS	16729542	16729752	.	-	0	gene_id "LOC115210251"; db_xref "GeneID:115210251"; gbkey "CDS"; gene "LOC115210251"; ID ""; gene_name "LOC115210251"; transcript_id "XM_036501840.1"; product "titin isoform X25"; protein_id "XP_036357733.1"; exon_number "33";
NC_043000.1	Gnomon	CDS	16733272	16733483	.	-	2	gene_id "LOC115210251"; db_xref "GeneID:115210251"; gbkey "CDS"; gene "LOC115210251"; ID ""; gene_name "LOC115210251"; transcript_id "XM_036501840.1"; product "titin isoform X25"; protein_id "XP_036357733.1"; exon_number "32";
NC_043000.1	Gnomon	CDS	16738234	16738418	.	-	1	gene_id "LOC115210251"; db_xref "GeneID:115210251"; gbkey "CDS"; gene "LOC115210251"; ID ""; gene_name "LOC115210251"; transcript_id "XM_036501840.1"; product "titin isoform X25"; protein_id "XP_036357733.1"; exon_number "31";
NC_043000.1	Gnomon	CDS	16743734	16743958	.	-	1	gene_id "LOC115210251"; db_xref "GeneID:115210251"; gbkey "CDS"; gene "LOC115210251"; ID ""; gene_name "LOC115210251"; transcript_id "XM_036501840.1"; product "titin isoform X25"; protein_id "XP_036357733.1"; exon_number "30";
NC_043000.1	Gnomon	CDS	16756462	16756479	.	-	1	gene_id "LOC115210251"; db_xref "GeneID:115210251"; gbkey "CDS"; gene "LOC115210251"; ID ""; gene_name "LOC115210251"; transcript_id "XM_036501840.1"; product "titin isoform X25"; protein_id "XP_036357733.1"; exon_number "29";
NC_043000.1	Gnomon	CDS	16758104	16758279	.	-	0	gene_id "LOC115210251"; db_xref "GeneID:115210251"; gbkey "CDS"; gene "LOC115210251"; ID ""; gene_name "LOC115210251"; transcript_id "XM_036501840.1"; product "titin isoform X25"; protein_id "XP_036357733.1"; exon_number "28";
NC_043000.1	Gnomon	CDS	16763135	16763341	.	-	0	gene_id "LOC115210251"; db_xref "GeneID:115210251"; gbkey "CDS"; gene "LOC115210251"; ID ""; gene_name "LOC115210251"; transcript_id "XM_036501840.1"; product "titin isoform X25"; protein_id "XP_036357733.1"; exon_number "27";
NC_043000.1	Gnomon	CDS	16771550	16771819	.	-	0	gene_id "LOC115210251"; db_xref "GeneID:115210251"; gbkey "CDS"; gene "LOC115210251"; ID ""; gene_name "LOC115210251"; transcript_id "XM_036501840.1"; product "titin isoform X25"; protein_id "XP_036357733.1"; exon_number "26";
NC_043000.1	Gnomon	CDS	16776348	16776497	.	-	0	gene_id "LOC115210251"; db_xref "GeneID:115210251"; gbkey "CDS"; gene "LOC115210251"; ID ""; gene_name "LOC115210251"; transcript_id "XM_036501840.1"; product "titin isoform X25"; protein_id "XP_036357733.1"; exon_number "25";
NC_043000.1	Gnomon	CDS	16781074	16781138	.	-	2	gene_id "LOC115210251"; db_xref "GeneID:115210251"; gbkey "CDS"; gene "LOC115210251"; ID ""; gene_name "LOC115210251"; transcript_id "XM_036501840.1"; product "titin isoform X25"; protein_id "XP_036357733.1"; exon_number "24";
NC_043000.1	Gnomon	CDS	16799209	16799304	.	-	2	gene_id "LOC115210251"; db_xref "GeneID:115210251"; gbkey "CDS"; gene "LOC115210251"; ID ""; gene_name "LOC115210251"; transcript_id "XM_036501840.1"; product "titin isoform X25"; protein_id "XP_036357733.1"; exon_number "23";
NC_043000.1	Gnomon	CDS	16803395	16803566	.	-	0	gene_id "LOC115210251"; db_xref "GeneID:115210251"; gbkey "CDS"; gene "LOC115210251"; ID ""; gene_name "LOC115210251"; transcript_id "XM_036501840.1"; product "titin isoform X25"; protein_id "XP_036357733.1"; exon_number "22";
NC_043000.1	Gnomon	CDS	16805819	16805917	.	-	0	gene_id "LOC115210251"; db_xref "GeneID:115210251"; gbkey "CDS"; gene "LOC115210251"; ID ""; gene_name "LOC115210251"; transcript_id "XM_036501840.1"; product "titin isoform X25"; protein_id "XP_036357733.1"; exon_number "21";
NC_043000.1	Gnomon	CDS	16828851	16828949	.	-	0	gene_id "LOC115210251"; db_xref "GeneID:115210251"; gbkey "CDS"; gene "LOC115210251"; ID ""; gene_name "LOC115210251"; transcript_id "XM_036501840.1"; product "titin isoform X25"; protein_id "XP_036357733.1"; exon_number "20";
NC_043000.1	Gnomon	CDS	16830274	16830372	.	-	0	gene_id "LOC115210251"; db_xref "GeneID:115210251"; gbkey "CDS"; gene "LOC115210251"; ID ""; gene_name "LOC115210251"; transcript_id "XM_036501840.1"; product "titin isoform X25"; protein_id "XP_036357733.1"; exon_number "19";
NC_043000.1	Gnomon	CDS	16831366	16831464	.	-	0	gene_id "LOC115210251"; db_xref "GeneID:115210251"; gbkey "CDS"; gene "LOC115210251"; ID ""; gene_name "LOC115210251"; transcript_id "XM_036501840.1"; product "titin isoform X25"; protein_id "XP_036357733.1"; exon_number "18";
NC_043000.1	Gnomon	CDS	16832847	16832945	.	-	0	gene_id "LOC115210251"; db_xref "GeneID:115210251"; gbkey "CDS"; gene "LOC115210251"; ID ""; gene_name "LOC115210251"; transcript_id "XM_036501840.1"; product "titin isoform X25"; protein_id "XP_036357733.1"; exon_number "17";
NC_043000.1	Gnomon	CDS	16834612	16834809	.	-	0	gene_id "LOC115210251"; db_xref "GeneID:115210251"; gbkey "CDS"; gene "LOC115210251"; ID ""; gene_name "LOC115210251"; transcript_id "XM_036501840.1"; product "titin isoform X25"; protein_id "XP_036357733.1"; exon_number "16";
NC_043000.1	Gnomon	CDS	16835683	16835880	.	-	0	gene_id "LOC115210251"; db_xref "GeneID:115210251"; gbkey "CDS"; gene "LOC115210251"; ID ""; gene_name "LOC115210251"; transcript_id "XM_036501840.1"; product "titin isoform X25"; protein_id "XP_036357733.1"; exon_number "15";
NC_043000.1	Gnomon	CDS	16838074	16838271	.	-	0	gene_id "LOC115210251"; db_xref "GeneID:115210251"; gbkey "CDS"; gene "LOC115210251"; ID ""; gene_name "LOC115210251"; transcript_id "XM_036501840.1"; product "titin isoform X25"; protein_id "XP_036357733.1"; exon_number "14";
NC_043000.1	Gnomon	CDS	16838960	16839058	.	-	0	gene_id "LOC115210251"; db_xref "GeneID:115210251"; gbkey "CDS"; gene "LOC115210251"; ID ""; gene_name "LOC115210251"; transcript_id "XM_036501840.1"; product "titin isoform X25"; protein_id "XP_036357733.1"; exon_number "13";
NC_043000.1	Gnomon	CDS	16839848	16839946	.	-	0	gene_id "LOC115210251"; db_xref "GeneID:115210251"; gbkey "CDS"; gene "LOC115210251"; ID ""; gene_name "LOC115210251"; transcript_id "XM_036501840.1"; product "titin isoform X25"; protein_id "XP_036357733.1"; exon_number "12";
NC_043000.1	Gnomon	CDS	16842406	16842504	.	-	0	gene_id "LOC115210251"; db_xref "GeneID:115210251"; gbkey "CDS"; gene "LOC115210251"; ID ""; gene_name "LOC115210251"; transcript_id "XM_036501840.1"; product "titin isoform X25"; protein_id "XP_036357733.1"; exon_number "11";
NC_043000.1	Gnomon	CDS	16843775	16843873	.	-	0	gene_id "LOC115210251"; db_xref "GeneID:115210251"; gbkey "CDS"; gene "LOC115210251"; ID ""; gene_name "LOC115210251"; transcript_id "XM_036501840.1"; product "titin isoform X25"; protein_id "XP_036357733.1"; exon_number "10";
NC_043000.1	Gnomon	CDS	16844306	16844404	.	-	0	gene_id "LOC115210251"; db_xref "GeneID:115210251"; gbkey "CDS"; gene "LOC115210251"; ID ""; gene_name "LOC115210251"; transcript_id "XM_036501840.1"; product "titin isoform X25"; protein_id "XP_036357733.1"; exon_number "9";
NC_043000.1	Gnomon	CDS	16845452	16845550	.	-	0	gene_id "LOC115210251"; db_xref "GeneID:115210251"; gbkey "CDS"; gene "LOC115210251"; ID ""; gene_name "LOC115210251"; transcript_id "XM_036501840.1"; product "titin isoform X25"; protein_id "XP_036357733.1"; exon_number "8";
NC_043000.1	Gnomon	CDS	16850545	16850574	.	-	0	gene_id "LOC115210251"; db_xref "GeneID:115210251"; gbkey "CDS"; gene "LOC115210251"; ID ""; gene_name "LOC115210251"; transcript_id "XM_036501840.1"; product "titin isoform X25"; protein_id "XP_036357733.1"; exon_number "7";
NC_043000.1	Gnomon	CDS	16856813	16856998	.	-	0	gene_id "LOC115210251"; db_xref "GeneID:115210251"; gbkey "CDS"; gene "LOC115210251"; ID ""; gene_name "LOC115210251"; transcript_id "XM_036501840.1"; product "titin isoform X25"; protein_id "XP_036357733.1"; exon_number "6";
NC_043000.1	Gnomon	CDS	16858069	16858167	.	-	0	gene_id "LOC115210251"; db_xref "GeneID:115210251"; gbkey "CDS"; gene "LOC115210251"; ID ""; gene_name "LOC115210251"; transcript_id "XM_036501840.1"; product "titin isoform X25"; protein_id "XP_036357733.1"; exon_number "5";
NC_043000.1	Gnomon	CDS	16861584	16861682	.	-	0	gene_id "LOC115210251"; db_xref "GeneID:115210251"; gbkey "CDS"; gene "LOC115210251"; ID ""; gene_name "LOC115210251"; transcript_id "XM_036501840.1"; product "titin isoform X25"; protein_id "XP_036357733.1"; exon_number "4";
NC_043000.1	Gnomon	CDS	16867544	16867642	.	-	0	gene_id "LOC115210251"; db_xref "GeneID:115210251"; gbkey "CDS"; gene "LOC115210251"; ID ""; gene_name "LOC115210251"; transcript_id "XM_036501840.1"; product "titin isoform X25"; protein_id "XP_036357733.1"; exon_number "3";
NC_043000.1	Gnomon	CDS	16893928	16894029	.	-	0	gene_id "LOC115210251"; db_xref "GeneID:115210251"; gbkey "CDS"; gene "LOC115210251"; ID ""; gene_name "LOC115210251"; transcript_id "XM_036501840.1"; product "titin isoform X25"; protein_id "XP_036357733.1"; exon_number "2";
NC_043000.1	Gnomon	CDS	16989315	16989401	.	-	0	gene_id "LOC115210251"; db_xref "GeneID:115210251"; gbkey "CDS"; gene "LOC115210251"; ID ""; gene_name "LOC115210251"; transcript_id "XM_036501840.1"; product "titin isoform X25"; protein_id "XP_036357733.1"; exon_number "1";
NC_043000.1	Gnomon	exon	16558861	16561498	.	-	.	gene_id "LOC115210251"; db_xref "GeneID:115210251"; gbkey "mRNA"; gene "LOC115210251"; ID ""; gene_name "LOC115210251"; transcript_id "XM_036501840.1"; product "titin, transcript variant X25"; exon_number "54"; model_evidence "Supporting evidence includes similarity to: 18 Proteins, and 100% coverage of the annotated genomic feature by RNAseq alignments, including 6 samples with support for all annotated introns";
NC_043000.1	Gnomon	exon	16564127	16564187	.	-	.	gene_id "LOC115210251"; db_xref "GeneID:115210251"; gbkey "mRNA"; gene "LOC115210251"; ID ""; gene_name "LOC115210251"; transcript_id "XM_036501840.1"; product "titin, transcript variant X25"; exon_number "53"; model_evidence "Supporting evidence includes similarity to: 18 Proteins, and 100% coverage of the annotated genomic feature by RNAseq alignments, including 6 samples with support for all annotated introns";
NC_043000.1	Gnomon	exon	16570414	16570470	.	-	.	gene_id "LOC115210251"; db_xref "GeneID:115210251"; gbkey "mRNA"; gene "LOC115210251"; ID ""; gene_name "LOC115210251"; transcript_id "XM_036501840.1"; product "titin, transcript variant X25"; exon_number "52"; model_evidence "Supporting evidence includes similarity to: 18 Proteins, and 100% coverage of the annotated genomic feature by RNAseq alignments, including 6 samples with support for all annotated introns";
NC_043000.1	Gnomon	exon	16576157	16585408	.	-	.	gene_id "LOC115210251"; db_xref "GeneID:115210251"; gbkey "mRNA"; gene "LOC115210251"; ID ""; gene_name "LOC115210251"; transcript_id "XM_036501840.1"; product "titin, transcript variant X25"; exon_number "51"; model_evidence "Supporting evidence includes similarity to: 18 Proteins, and 100% coverage of the annotated genomic feature by RNAseq alignments, including 6 samples with support for all annotated introns";
NC_043000.1	Gnomon	exon	16588532	16588678	.	-	.	gene_id "LOC115210251"; db_xref "GeneID:115210251"; gbkey "mRNA"; gene "LOC115210251"; ID ""; gene_name "LOC115210251"; transcript_id "XM_036501840.1"; product "titin, transcript variant X25"; exon_number "50"; model_evidence "Supporting evidence includes similarity to: 18 Proteins, and 100% coverage of the annotated genomic feature by RNAseq alignments, including 6 samples with support for all annotated introns";
NC_043000.1	Gnomon	exon	16600855	16601376	.	-	.	gene_id "LOC115210251"; db_xref "GeneID:115210251"; gbkey "mRNA"; gene "LOC115210251"; ID ""; gene_name "LOC115210251"; transcript_id "XM_036501840.1"; product "titin, transcript variant X25"; exon_number "49"; model_evidence "Supporting evidence includes similarity to: 18 Proteins, and 100% coverage of the annotated genomic feature by RNAseq alignments, including 6 samples with support for all annotated introns";
NC_043000.1	Gnomon	exon	16606492	16613517	.	-	.	gene_id "LOC115210251"; db_xref "GeneID:115210251"; gbkey "mRNA"; gene "LOC115210251"; ID ""; gene_name "LOC115210251"; transcript_id "XM_036501840.1"; product "titin, transcript variant X25"; exon_number "48"; model_evidence "Supporting evidence includes similarity to: 18 Proteins, and 100% coverage of the annotated genomic feature by RNAseq alignments, including 6 samples with support for all annotated introns";
NC_043000.1	Gnomon	exon	16616341	16616406	.	-	.	gene_id "LOC115210251"; db_xref "GeneID:115210251"; gbkey "mRNA"; gene "LOC115210251"; ID ""; gene_name "LOC115210251"; transcript_id "XM_036501840.1"; product "titin, transcript variant X25"; exon_number "47"; model_evidence "Supporting evidence includes similarity to: 18 Proteins, and 100% coverage of the annotated genomic feature by RNAseq alignments, including 6 samples with support for all annotated introns";
NC_043000.1	Gnomon	exon	16664532	16664624	.	-	.	gene_id "LOC115210251"; db_xref "GeneID:115210251"; gbkey "mRNA"; gene "LOC115210251"; ID ""; gene_name "LOC115210251"; transcript_id "XM_036501840.1"; product "titin, transcript variant X25"; exon_number "46"; model_evidence "Supporting evidence includes similarity to: 18 Proteins, and 100% coverage of the annotated genomic feature by RNAseq alignments, including 6 samples with support for all annotated introns";
NC_043000.1	Gnomon	exon	16690677	16690733	.	-	.	gene_id "LOC115210251"; db_xref "GeneID:115210251"; gbkey "mRNA"; gene "LOC115210251"; ID ""; gene_name "LOC115210251"; transcript_id "XM_036501840.1"; product "titin, transcript variant X25"; exon_number "45"; model_evidence "Supporting evidence includes similarity to: 18 Proteins, and 100% coverage of the annotated genomic feature by RNAseq alignments, including 6 samples with support for all annotated introns";
NC_043000.1	Gnomon	exon	16695288	16695500	.	-	.	gene_id "LOC115210251"; db_xref "GeneID:115210251"; gbkey "mRNA"; gene "LOC115210251"; ID ""; gene_name "LOC115210251"; transcript_id "XM_036501840.1"; product "titin, transcript variant X25"; exon_number "44"; model_evidence "Supporting evidence includes similarity to: 18 Proteins, and 100% coverage of the annotated genomic feature by RNAseq alignments, including 6 samples with support for all annotated introns";
NC_043000.1	Gnomon	exon	16701088	16701291	.	-	.	gene_id "LOC115210251"; db_xref "GeneID:115210251"; gbkey "mRNA"; gene "LOC115210251"; ID ""; gene_name "LOC115210251"; transcript_id "XM_036501840.1"; product "titin, transcript variant X25"; exon_number "43"; model_evidence "Supporting evidence includes similarity to: 18 Proteins, and 100% coverage of the annotated genomic feature by RNAseq alignments, including 6 samples with support for all annotated introns";
NC_043000.1	Gnomon	exon	16703993	16704056	.	-	.	gene_id "LOC115210251"; db_xref "GeneID:115210251"; gbkey "mRNA"; gene "LOC115210251"; ID ""; gene_name "LOC115210251"; transcript_id "XM_036501840.1"; product "titin, transcript variant X25"; exon_number "42"; model_evidence "Supporting evidence includes similarity to: 18 Proteins, and 100% coverage of the annotated genomic feature by RNAseq alignments, including 6 samples with support for all annotated introns";
NC_043000.1	Gnomon	exon	16704481	16704525	.	-	.	gene_id "LOC115210251"; db_xref "GeneID:115210251"; gbkey "mRNA"; gene "LOC115210251"; ID ""; gene_name "LOC115210251"; transcript_id "XM_036501840.1"; product "titin, transcript variant X25"; exon_number "41"; model_evidence "Supporting evidence includes similarity to: 18 Proteins, and 100% coverage of the annotated genomic feature by RNAseq alignments, including 6 samples with support for all annotated introns";
NC_043000.1	Gnomon	exon	16706618	16706718	.	-	.	gene_id "LOC115210251"; db_xref "GeneID:115210251"; gbkey "mRNA"; gene "LOC115210251"; ID ""; gene_name "LOC115210251"; transcript_id "XM_036501840.1"; product "titin, transcript variant X25"; exon_number "40"; model_evidence "Supporting evidence includes similarity to: 18 Proteins, and 100% coverage of the annotated genomic feature by RNAseq alignments, including 6 samples with support for all annotated introns";
NC_043000.1	Gnomon	exon	16708674	16708802	.	-	.	gene_id "LOC115210251"; db_xref "GeneID:115210251"; gbkey "mRNA"; gene "LOC115210251"; ID ""; gene_name "LOC115210251"; transcript_id "XM_036501840.1"; product "titin, transcript variant X25"; exon_number "39"; model_evidence "Supporting evidence includes similarity to: 18 Proteins, and 100% coverage of the annotated genomic feature by RNAseq alignments, including 6 samples with support for all annotated introns";
NC_043000.1	Gnomon	exon	16711312	16711515	.	-	.	gene_id "LOC115210251"; db_xref "GeneID:115210251"; gbkey "mRNA"; gene "LOC115210251"; ID ""; gene_name "LOC115210251"; transcript_id "XM_036501840.1"; product "titin, transcript variant X25"; exon_number "38"; model_evidence "Supporting evidence includes similarity to: 18 Proteins, and 100% coverage of the annotated genomic feature by RNAseq alignments, including 6 samples with support for all annotated introns";
NC_043000.1	Gnomon	exon	16712545	16712623	.	-	.	gene_id "LOC115210251"; db_xref "GeneID:115210251"; gbkey "mRNA"; gene "LOC115210251"; ID ""; gene_name "LOC115210251"; transcript_id "XM_036501840.1"; product "titin, transcript variant X25"; exon_number "37"; model_evidence "Supporting evidence includes similarity to: 18 Proteins, and 100% coverage of the annotated genomic feature by RNAseq alignments, including 6 samples with support for all annotated introns";
NC_043000.1	Gnomon	exon	16713799	16714050	.	-	.	gene_id "LOC115210251"; db_xref "GeneID:115210251"; gbkey "mRNA"; gene "LOC115210251"; ID ""; gene_name "LOC115210251"; transcript_id "XM_036501840.1"; product "titin, transcript variant X25"; exon_number "36"; model_evidence "Supporting evidence includes similarity to: 18 Proteins, and 100% coverage of the annotated genomic feature by RNAseq alignments, including 6 samples with support for all annotated introns";
NC_043000.1	Gnomon	exon	16715531	16715759	.	-	.	gene_id "LOC115210251"; db_xref "GeneID:115210251"; gbkey "mRNA"; gene "LOC115210251"; ID ""; gene_name "LOC115210251"; transcript_id "XM_036501840.1"; product "titin, transcript variant X25"; exon_number "35"; model_evidence "Supporting evidence includes similarity to: 18 Proteins, and 100% coverage of the annotated genomic feature by RNAseq alignments, including 6 samples with support for all annotated introns";
NC_043000.1	Gnomon	exon	16717308	16717404	.	-	.	gene_id "LOC115210251"; db_xref "GeneID:115210251"; gbkey "mRNA"; gene "LOC115210251"; ID ""; gene_name "LOC115210251"; transcript_id "XM_036501840.1"; product "titin, transcript variant X25"; exon_number "34"; model_evidence "Supporting evidence includes similarity to: 18 Proteins, and 100% coverage of the annotated genomic feature by RNAseq alignments, including 6 samples with support for all annotated introns";
NC_043000.1	Gnomon	exon	16729542	16729752	.	-	.	gene_id "LOC115210251"; db_xref "GeneID:115210251"; gbkey "mRNA"; gene "LOC115210251"; ID ""; gene_name "LOC115210251"; transcript_id "XM_036501840.1"; product "titin, transcript variant X25"; exon_number "33"; model_evidence "Supporting evidence includes similarity to: 18 Proteins, and 100% coverage of the annotated genomic feature by RNAseq alignments, including 6 samples with support for all annotated introns";
NC_043000.1	Gnomon	exon	16733272	16733483	.	-	.	gene_id "LOC115210251"; db_xref "GeneID:115210251"; gbkey "mRNA"; gene "LOC115210251"; ID ""; gene_name "LOC115210251"; transcript_id "XM_036501840.1"; product "titin, transcript variant X25"; exon_number "32"; model_evidence "Supporting evidence includes similarity to: 18 Proteins, and 100% coverage of the annotated genomic feature by RNAseq alignments, including 6 samples with support for all annotated introns";
NC_043000.1	Gnomon	exon	16738234	16738418	.	-	.	gene_id "LOC115210251"; db_xref "GeneID:115210251"; gbkey "mRNA"; gene "LOC115210251"; ID ""; gene_name "LOC115210251"; transcript_id "XM_036501840.1"; product "titin, transcript variant X25"; exon_number "31"; model_evidence "Supporting evidence includes similarity to: 18 Proteins, and 100% coverage of the annotated genomic feature by RNAseq alignments, including 6 samples with support for all annotated introns";
NC_043000.1	Gnomon	exon	16743734	16743958	.	-	.	gene_id "LOC115210251"; db_xref "GeneID:115210251"; gbkey "mRNA"; gene "LOC115210251"; ID ""; gene_name "LOC115210251"; transcript_id "XM_036501840.1"; product "titin, transcript variant X25"; exon_number "30"; model_evidence "Supporting evidence includes similarity to: 18 Proteins, and 100% coverage of the annotated genomic feature by RNAseq alignments, including 6 samples with support for all annotated introns";
NC_043000.1	Gnomon	exon	16756462	16756479	.	-	.	gene_id "LOC115210251"; db_xref "GeneID:115210251"; gbkey "mRNA"; gene "LOC115210251"; ID ""; gene_name "LOC115210251"; transcript_id "XM_036501840.1"; product "titin, transcript variant X25"; exon_number "29"; model_evidence "Supporting evidence includes similarity to: 18 Proteins, and 100% coverage of the annotated genomic feature by RNAseq alignments, including 6 samples with support for all annotated introns";
NC_043000.1	Gnomon	exon	16758104	16758279	.	-	.	gene_id "LOC115210251"; db_xref "GeneID:115210251"; gbkey "mRNA"; gene "LOC115210251"; ID ""; gene_name "LOC115210251"; transcript_id "XM_036501840.1"; product "titin, transcript variant X25"; exon_number "28"; model_evidence "Supporting evidence includes similarity to: 18 Proteins, and 100% coverage of the annotated genomic feature by RNAseq alignments, including 6 samples with support for all annotated introns";
NC_043000.1	Gnomon	exon	16763135	16763341	.	-	.	gene_id "LOC115210251"; db_xref "GeneID:115210251"; gbkey "mRNA"; gene "LOC115210251"; ID ""; gene_name "LOC115210251"; transcript_id "XM_036501840.1"; product "titin, transcript variant X25"; exon_number "27"; model_evidence "Supporting evidence includes similarity to: 18 Proteins, and 100% coverage of the annotated genomic feature by RNAseq alignments, including 6 samples with support for all annotated introns";
NC_043000.1	Gnomon	exon	16771550	16771819	.	-	.	gene_id "LOC115210251"; db_xref "GeneID:115210251"; gbkey "mRNA"; gene "LOC115210251"; ID ""; gene_name "LOC115210251"; transcript_id "XM_036501840.1"; product "titin, transcript variant X25"; exon_number "26"; model_evidence "Supporting evidence includes similarity to: 18 Proteins, and 100% coverage of the annotated genomic feature by RNAseq alignments, including 6 samples with support for all annotated introns";
NC_043000.1	Gnomon	exon	16776348	16776497	.	-	.	gene_id "LOC115210251"; db_xref "GeneID:115210251"; gbkey "mRNA"; gene "LOC115210251"; ID ""; gene_name "LOC115210251"; transcript_id "XM_036501840.1"; product "titin, transcript variant X25"; exon_number "25"; model_evidence "Supporting evidence includes similarity to: 18 Proteins, and 100% coverage of the annotated genomic feature by RNAseq alignments, including 6 samples with support for all annotated introns";
NC_043000.1	Gnomon	exon	16781074	16781138	.	-	.	gene_id "LOC115210251"; db_xref "GeneID:115210251"; gbkey "mRNA"; gene "LOC115210251"; ID ""; gene_name "LOC115210251"; transcript_id "XM_036501840.1"; product "titin, transcript variant X25"; exon_number "24"; model_evidence "Supporting evidence includes similarity to: 18 Proteins, and 100% coverage of the annotated genomic feature by RNAseq alignments, including 6 samples with support for all annotated introns";
NC_043000.1	Gnomon	exon	16799209	16799304	.	-	.	gene_id "LOC115210251"; db_xref "GeneID:115210251"; gbkey "mRNA"; gene "LOC115210251"; ID ""; gene_name "LOC115210251"; transcript_id "XM_036501840.1"; product "titin, transcript variant X25"; exon_number "23"; model_evidence "Supporting evidence includes similarity to: 18 Proteins, and 100% coverage of the annotated genomic feature by RNAseq alignments, including 6 samples with support for all annotated introns";
NC_043000.1	Gnomon	exon	16803395	16803566	.	-	.	gene_id "LOC115210251"; db_xref "GeneID:115210251"; gbkey "mRNA"; gene "LOC115210251"; ID ""; gene_name "LOC115210251"; transcript_id "XM_036501840.1"; product "titin, transcript variant X25"; exon_number "22"; model_evidence "Supporting evidence includes similarity to: 18 Proteins, and 100% coverage of the annotated genomic feature by RNAseq alignments, including 6 samples with support for all annotated introns";
NC_043000.1	Gnomon	exon	16805819	16805917	.	-	.	gene_id "LOC115210251"; db_xref "GeneID:115210251"; gbkey "mRNA"; gene "LOC115210251"; ID ""; gene_name "LOC115210251"; transcript_id "XM_036501840.1"; product "titin, transcript variant X25"; exon_number "21"; model_evidence "Supporting evidence includes similarity to: 18 Proteins, and 100% coverage of the annotated genomic feature by RNAseq alignments, including 6 samples with support for all annotated introns";
NC_043000.1	Gnomon	exon	16828851	16828949	.	-	.	gene_id "LOC115210251"; db_xref "GeneID:115210251"; gbkey "mRNA"; gene "LOC115210251"; ID ""; gene_name "LOC115210251"; transcript_id "XM_036501840.1"; product "titin, transcript variant X25"; exon_number "20"; model_evidence "Supporting evidence includes similarity to: 18 Proteins, and 100% coverage of the annotated genomic feature by RNAseq alignments, including 6 samples with support for all annotated introns";
NC_043000.1	Gnomon	exon	16830274	16830372	.	-	.	gene_id "LOC115210251"; db_xref "GeneID:115210251"; gbkey "mRNA"; gene "LOC115210251"; ID ""; gene_name "LOC115210251"; transcript_id "XM_036501840.1"; product "titin, transcript variant X25"; exon_number "19"; model_evidence "Supporting evidence includes similarity to: 18 Proteins, and 100% coverage of the annotated genomic feature by RNAseq alignments, including 6 samples with support for all annotated introns";
NC_043000.1	Gnomon	exon	16831366	16831464	.	-	.	gene_id "LOC115210251"; db_xref "GeneID:115210251"; gbkey "mRNA"; gene "LOC115210251"; ID ""; gene_name "LOC115210251"; transcript_id "XM_036501840.1"; product "titin, transcript variant X25"; exon_number "18"; model_evidence "Supporting evidence includes similarity to: 18 Proteins, and 100% coverage of the annotated genomic feature by RNAseq alignments, including 6 samples with support for all annotated introns";
NC_043000.1	Gnomon	exon	16832847	16832945	.	-	.	gene_id "LOC115210251"; db_xref "GeneID:115210251"; gbkey "mRNA"; gene "LOC115210251"; ID ""; gene_name "LOC115210251"; transcript_id "XM_036501840.1"; product "titin, transcript variant X25"; exon_number "17"; model_evidence "Supporting evidence includes similarity to: 18 Proteins, and 100% coverage of the annotated genomic feature by RNAseq alignments, including 6 samples with support for all annotated introns";
NC_043000.1	Gnomon	exon	16834612	16834809	.	-	.	gene_id "LOC115210251"; db_xref "GeneID:115210251"; gbkey "mRNA"; gene "LOC115210251"; ID ""; gene_name "LOC115210251"; transcript_id "XM_036501840.1"; product "titin, transcript variant X25"; exon_number "16"; model_evidence "Supporting evidence includes similarity to: 18 Proteins, and 100% coverage of the annotated genomic feature by RNAseq alignments, including 6 samples with support for all annotated introns";
NC_043000.1	Gnomon	exon	16835683	16835880	.	-	.	gene_id "LOC115210251"; db_xref "GeneID:115210251"; gbkey "mRNA"; gene "LOC115210251"; ID ""; gene_name "LOC115210251"; transcript_id "XM_036501840.1"; product "titin, transcript variant X25"; exon_number "15"; model_evidence "Supporting evidence includes similarity to: 18 Proteins, and 100% coverage of the annotated genomic feature by RNAseq alignments, including 6 samples with support for all annotated introns";
NC_043000.1	Gnomon	exon	16838074	16838271	.	-	.	gene_id "LOC115210251"; db_xref "GeneID:115210251"; gbkey "mRNA"; gene "LOC115210251"; ID ""; gene_name "LOC115210251"; transcript_id "XM_036501840.1"; product "titin, transcript variant X25"; exon_number "14"; model_evidence "Supporting evidence includes similarity to: 18 Proteins, and 100% coverage of the annotated genomic feature by RNAseq alignments, including 6 samples with support for all annotated introns";
NC_043000.1	Gnomon	exon	16838960	16839058	.	-	.	gene_id "LOC115210251"; db_xref "GeneID:115210251"; gbkey "mRNA"; gene "LOC115210251"; ID ""; gene_name "LOC115210251"; transcript_id "XM_036501840.1"; product "titin, transcript variant X25"; exon_number "13"; model_evidence "Supporting evidence includes similarity to: 18 Proteins, and 100% coverage of the annotated genomic feature by RNAseq alignments, including 6 samples with support for all annotated introns";
NC_043000.1	Gnomon	exon	16839848	16839946	.	-	.	gene_id "LOC115210251"; db_xref "GeneID:115210251"; gbkey "mRNA"; gene "LOC115210251"; ID ""; gene_name "LOC115210251"; transcript_id "XM_036501840.1"; product "titin, transcript variant X25"; exon_number "12"; model_evidence "Supporting evidence includes similarity to: 18 Proteins, and 100% coverage of the annotated genomic feature by RNAseq alignments, including 6 samples with support for all annotated introns";
NC_043000.1	Gnomon	exon	16842406	16842504	.	-	.	gene_id "LOC115210251"; db_xref "GeneID:115210251"; gbkey "mRNA"; gene "LOC115210251"; ID ""; gene_name "LOC115210251"; transcript_id "XM_036501840.1"; product "titin, transcript variant X25"; exon_number "11"; model_evidence "Supporting evidence includes similarity to: 18 Proteins, and 100% coverage of the annotated genomic feature by RNAseq alignments, including 6 samples with support for all annotated introns";
NC_043000.1	Gnomon	exon	16843775	16843873	.	-	.	gene_id "LOC115210251"; db_xref "GeneID:115210251"; gbkey "mRNA"; gene "LOC115210251"; ID ""; gene_name "LOC115210251"; transcript_id "XM_036501840.1"; product "titin, transcript variant X25"; exon_number "10"; model_evidence "Supporting evidence includes similarity to: 18 Proteins, and 100% coverage of the annotated genomic feature by RNAseq alignments, including 6 samples with support for all annotated introns";
NC_043000.1	Gnomon	exon	16844306	16844404	.	-	.	gene_id "LOC115210251"; db_xref "GeneID:115210251"; gbkey "mRNA"; gene "LOC115210251"; ID ""; gene_name "LOC115210251"; transcript_id "XM_036501840.1"; product "titin, transcript variant X25"; exon_number "9"; model_evidence "Supporting evidence includes similarity to: 18 Proteins, and 100% coverage of the annotated genomic feature by RNAseq alignments, including 6 samples with support for all annotated introns";
NC_043000.1	Gnomon	exon	16845452	16845550	.	-	.	gene_id "LOC115210251"; db_xref "GeneID:115210251"; gbkey "mRNA"; gene "LOC115210251"; ID ""; gene_name "LOC115210251"; transcript_id "XM_036501840.1"; product "titin, transcript variant X25"; exon_number "8"; model_evidence "Supporting evidence includes similarity to: 18 Proteins, and 100% coverage of the annotated genomic feature by RNAseq alignments, including 6 samples with support for all annotated introns";
NC_043000.1	Gnomon	exon	16850545	16850574	.	-	.	gene_id "LOC115210251"; db_xref "GeneID:115210251"; gbkey "mRNA"; gene "LOC115210251"; ID ""; gene_name "LOC115210251"; transcript_id "XM_036501840.1"; product "titin, transcript variant X25"; exon_number "7"; model_evidence "Supporting evidence includes similarity to: 18 Proteins, and 100% coverage of the annotated genomic feature by RNAseq alignments, including 6 samples with support for all annotated introns";
NC_043000.1	Gnomon	exon	16856813	16856998	.	-	.	gene_id "LOC115210251"; db_xref "GeneID:115210251"; gbkey "mRNA"; gene "LOC115210251"; ID ""; gene_name "LOC115210251"; transcript_id "XM_036501840.1"; product "titin, transcript variant X25"; exon_number "6"; model_evidence "Supporting evidence includes similarity to: 18 Proteins, and 100% coverage of the annotated genomic feature by RNAseq alignments, including 6 samples with support for all annotated introns";
NC_043000.1	Gnomon	exon	16858069	16858167	.	-	.	gene_id "LOC115210251"; db_xref "GeneID:115210251"; gbkey "mRNA"; gene "LOC115210251"; ID ""; gene_name "LOC115210251"; transcript_id "XM_036501840.1"; product "titin, transcript variant X25"; exon_number "5"; model_evidence "Supporting evidence includes similarity to: 18 Proteins, and 100% coverage of the annotated genomic feature by RNAseq alignments, including 6 samples with support for all annotated introns";
NC_043000.1	Gnomon	exon	16861584	16861682	.	-	.	gene_id "LOC115210251"; db_xref "GeneID:115210251"; gbkey "mRNA"; gene "LOC115210251"; ID ""; gene_name "LOC115210251"; transcript_id "XM_036501840.1"; product "titin, transcript variant X25"; exon_number "4"; model_evidence "Supporting evidence includes similarity to: 18 Proteins, and 100% coverage of the annotated genomic feature by RNAseq alignments, including 6 samples with support for all annotated introns";
NC_043000.1	Gnomon	exon	16867544	16867642	.	-	.	gene_id "LOC115210251"; db_xref "GeneID:115210251"; gbkey "mRNA"; gene "LOC115210251"; ID ""; gene_name "LOC115210251"; transcript_id "XM_036501840.1"; product "titin, transcript variant X25"; exon_number "3"; model_evidence "Supporting evidence includes similarity to: 18 Proteins, and 100% coverage of the annotated genomic feature by RNAseq alignments, including 6 samples with support for all annotated introns";
NC_043000.1	Gnomon	exon	16893928	16894029	.	-	.	gene_id "LOC115210251"; db_xref "GeneID:115210251"; gbkey "mRNA"; gene "LOC115210251"; ID ""; gene_name "LOC115210251"; transcript_id "XM_036501840.1"; product "titin, transcript variant X25"; exon_number "2"; model_evidence "Supporting evidence includes similarity to: 18 Proteins, and 100% coverage of the annotated genomic feature by RNAseq alignments, including 6 samples with support for all annotated introns";
NC_043000.1	Gnomon	exon	16989315	16989612	.	-	.	gene_id "LOC115210251"; db_xref "GeneID:115210251"; gbkey "mRNA"; gene "LOC115210251"; ID ""; gene_name "LOC115210251"; transcript_id "XM_036501840.1"; product "titin, transcript variant X25"; exon_number "1"; model_evidence "Supporting evidence includes similarity to: 18 Proteins, and 100% coverage of the annotated genomic feature by RNAseq alignments, including 6 samples with support for all annotated introns";
NC_043000.1	Gnomon	start_codon	16989399	16989401	.	-	0	gene_id "LOC115210251"; db_xref "GeneID:115210251"; gbkey "CDS"; gene "LOC115210251"; ID ""; gene_name "LOC115210251"; transcript_id "XM_036501840.1"; product "titin isoform X25"; protein_id "XP_036357733.1"; exon_number "1";
NC_043000.1	Gnomon	stop_codon	16561297	16561299	.	-	0	gene_id "LOC115210251"; db_xref "GeneID:115210251"; gbkey "CDS"; gene "LOC115210251"; ID ""; gene_name "LOC115210251"; transcript_id "XM_036501840.1"; product "titin isoform X25"; protein_id "XP_036357733.1"; exon_number "54";
NC_043000.1	Gnomon	transcript	16558861	16989612	.	-	.	gene_id "LOC115210251"; ID "XM_036501841.1"; gene_name "LOC115210251"; transcript_id "XM_036501841.1";
NC_043000.1	Gnomon	CDS	16561300	16561498	.	-	1	gene_id "LOC115210251"; db_xref "GeneID:115210251"; gbkey "CDS"; gene "LOC115210251"; ID ""; gene_name "LOC115210251"; transcript_id "XM_036501841.1"; product "titin isoform X26"; protein_id "XP_036357734.1"; exon_number "54";
NC_043000.1	Gnomon	CDS	16564127	16564187	.	-	2	gene_id "LOC115210251"; db_xref "GeneID:115210251"; gbkey "CDS"; gene "LOC115210251"; ID ""; gene_name "LOC115210251"; transcript_id "XM_036501841.1"; product "titin isoform X26"; protein_id "XP_036357734.1"; exon_number "53";
NC_043000.1	Gnomon	CDS	16570414	16570470	.	-	2	gene_id "LOC115210251"; db_xref "GeneID:115210251"; gbkey "CDS"; gene "LOC115210251"; ID ""; gene_name "LOC115210251"; transcript_id "XM_036501841.1"; product "titin isoform X26"; protein_id "XP_036357734.1"; exon_number "52";
NC_043000.1	Gnomon	CDS	16576157	16585408	.	-	2	gene_id "LOC115210251"; db_xref "GeneID:115210251"; gbkey "CDS"; gene "LOC115210251"; ID ""; gene_name "LOC115210251"; transcript_id "XM_036501841.1"; product "titin isoform X26"; protein_id "XP_036357734.1"; exon_number "51";
NC_043000.1	Gnomon	CDS	16588532	16588678	.	-	2	gene_id "LOC115210251"; db_xref "GeneID:115210251"; gbkey "CDS"; gene "LOC115210251"; ID ""; gene_name "LOC115210251"; transcript_id "XM_036501841.1"; product "titin isoform X26"; protein_id "XP_036357734.1"; exon_number "50";
NC_043000.1	Gnomon	CDS	16600855	16601376	.	-	2	gene_id "LOC115210251"; db_xref "GeneID:115210251"; gbkey "CDS"; gene "LOC115210251"; ID ""; gene_name "LOC115210251"; transcript_id "XM_036501841.1"; product "titin isoform X26"; protein_id "XP_036357734.1"; exon_number "49";
NC_043000.1	Gnomon	CDS	16606492	16613517	.	-	2	gene_id "LOC115210251"; db_xref "GeneID:115210251"; gbkey "CDS"; gene "LOC115210251"; ID ""; gene_name "LOC115210251"; transcript_id "XM_036501841.1"; product "titin isoform X26"; protein_id "XP_036357734.1"; exon_number "48";
NC_043000.1	Gnomon	CDS	16616341	16616403	.	-	2	gene_id "LOC115210251"; db_xref "GeneID:115210251"; gbkey "CDS"; gene "LOC115210251"; ID ""; gene_name "LOC115210251"; transcript_id "XM_036501841.1"; product "titin isoform X26"; protein_id "XP_036357734.1"; exon_number "47";
NC_043000.1	Gnomon	CDS	16664532	16664624	.	-	2	gene_id "LOC115210251"; db_xref "GeneID:115210251"; gbkey "CDS"; gene "LOC115210251"; ID ""; gene_name "LOC115210251"; transcript_id "XM_036501841.1"; product "titin isoform X26"; protein_id "XP_036357734.1"; exon_number "46";
NC_043000.1	Gnomon	CDS	16690677	16690733	.	-	2	gene_id "LOC115210251"; db_xref "GeneID:115210251"; gbkey "CDS"; gene "LOC115210251"; ID ""; gene_name "LOC115210251"; transcript_id "XM_036501841.1"; product "titin isoform X26"; protein_id "XP_036357734.1"; exon_number "45";
NC_043000.1	Gnomon	CDS	16695288	16695500	.	-	2	gene_id "LOC115210251"; db_xref "GeneID:115210251"; gbkey "CDS"; gene "LOC115210251"; ID ""; gene_name "LOC115210251"; transcript_id "XM_036501841.1"; product "titin isoform X26"; protein_id "XP_036357734.1"; exon_number "44";
NC_043000.1	Gnomon	CDS	16701088	16701291	.	-	2	gene_id "LOC115210251"; db_xref "GeneID:115210251"; gbkey "CDS"; gene "LOC115210251"; ID ""; gene_name "LOC115210251"; transcript_id "XM_036501841.1"; product "titin isoform X26"; protein_id "XP_036357734.1"; exon_number "43";
NC_043000.1	Gnomon	CDS	16703993	16704056	.	-	0	gene_id "LOC115210251"; db_xref "GeneID:115210251"; gbkey "CDS"; gene "LOC115210251"; ID ""; gene_name "LOC115210251"; transcript_id "XM_036501841.1"; product "titin isoform X26"; protein_id "XP_036357734.1"; exon_number "42";
NC_043000.1	Gnomon	CDS	16704481	16704525	.	-	0	gene_id "LOC115210251"; db_xref "GeneID:115210251"; gbkey "CDS"; gene "LOC115210251"; ID ""; gene_name "LOC115210251"; transcript_id "XM_036501841.1"; product "titin isoform X26"; protein_id "XP_036357734.1"; exon_number "41";
NC_043000.1	Gnomon	CDS	16706618	16706718	.	-	2	gene_id "LOC115210251"; db_xref "GeneID:115210251"; gbkey "CDS"; gene "LOC115210251"; ID ""; gene_name "LOC115210251"; transcript_id "XM_036501841.1"; product "titin isoform X26"; protein_id "XP_036357734.1"; exon_number "40";
NC_043000.1	Gnomon	CDS	16708674	16708802	.	-	2	gene_id "LOC115210251"; db_xref "GeneID:115210251"; gbkey "CDS"; gene "LOC115210251"; ID ""; gene_name "LOC115210251"; transcript_id "XM_036501841.1"; product "titin isoform X26"; protein_id "XP_036357734.1"; exon_number "39";
NC_043000.1	Gnomon	CDS	16711312	16711515	.	-	2	gene_id "LOC115210251"; db_xref "GeneID:115210251"; gbkey "CDS"; gene "LOC115210251"; ID ""; gene_name "LOC115210251"; transcript_id "XM_036501841.1"; product "titin isoform X26"; protein_id "XP_036357734.1"; exon_number "38";
NC_043000.1	Gnomon	CDS	16712545	16712623	.	-	0	gene_id "LOC115210251"; db_xref "GeneID:115210251"; gbkey "CDS"; gene "LOC115210251"; ID ""; gene_name "LOC115210251"; transcript_id "XM_036501841.1"; product "titin isoform X26"; protein_id "XP_036357734.1"; exon_number "37";
NC_043000.1	Gnomon	CDS	16713799	16714050	.	-	0	gene_id "LOC115210251"; db_xref "GeneID:115210251"; gbkey "CDS"; gene "LOC115210251"; ID ""; gene_name "LOC115210251"; transcript_id "XM_036501841.1"; product "titin isoform X26"; protein_id "XP_036357734.1"; exon_number "36";
NC_043000.1	Gnomon	CDS	16715531	16715759	.	-	1	gene_id "LOC115210251"; db_xref "GeneID:115210251"; gbkey "CDS"; gene "LOC115210251"; ID ""; gene_name "LOC115210251"; transcript_id "XM_036501841.1"; product "titin isoform X26"; protein_id "XP_036357734.1"; exon_number "35";
NC_043000.1	Gnomon	CDS	16717308	16717404	.	-	2	gene_id "LOC115210251"; db_xref "GeneID:115210251"; gbkey "CDS"; gene "LOC115210251"; ID ""; gene_name "LOC115210251"; transcript_id "XM_036501841.1"; product "titin isoform X26"; protein_id "XP_036357734.1"; exon_number "34";
NC_043000.1	Gnomon	CDS	16729542	16729752	.	-	0	gene_id "LOC115210251"; db_xref "GeneID:115210251"; gbkey "CDS"; gene "LOC115210251"; ID ""; gene_name "LOC115210251"; transcript_id "XM_036501841.1"; product "titin isoform X26"; protein_id "XP_036357734.1"; exon_number "33";
NC_043000.1	Gnomon	CDS	16733272	16733483	.	-	2	gene_id "LOC115210251"; db_xref "GeneID:115210251"; gbkey "CDS"; gene "LOC115210251"; ID ""; gene_name "LOC115210251"; transcript_id "XM_036501841.1"; product "titin isoform X26"; protein_id "XP_036357734.1"; exon_number "32";
NC_043000.1	Gnomon	CDS	16738234	16738418	.	-	1	gene_id "LOC115210251"; db_xref "GeneID:115210251"; gbkey "CDS"; gene "LOC115210251"; ID ""; gene_name "LOC115210251"; transcript_id "XM_036501841.1"; product "titin isoform X26"; protein_id "XP_036357734.1"; exon_number "31";
NC_043000.1	Gnomon	CDS	16743734	16743958	.	-	1	gene_id "LOC115210251"; db_xref "GeneID:115210251"; gbkey "CDS"; gene "LOC115210251"; ID ""; gene_name "LOC115210251"; transcript_id "XM_036501841.1"; product "titin isoform X26"; protein_id "XP_036357734.1"; exon_number "30";
NC_043000.1	Gnomon	CDS	16756462	16756479	.	-	1	gene_id "LOC115210251"; db_xref "GeneID:115210251"; gbkey "CDS"; gene "LOC115210251"; ID ""; gene_name "LOC115210251"; transcript_id "XM_036501841.1"; product "titin isoform X26"; protein_id "XP_036357734.1"; exon_number "29";
NC_043000.1	Gnomon	CDS	16758104	16758279	.	-	0	gene_id "LOC115210251"; db_xref "GeneID:115210251"; gbkey "CDS"; gene "LOC115210251"; ID ""; gene_name "LOC115210251"; transcript_id "XM_036501841.1"; product "titin isoform X26"; protein_id "XP_036357734.1"; exon_number "28";
NC_043000.1	Gnomon	CDS	16763135	16763341	.	-	0	gene_id "LOC115210251"; db_xref "GeneID:115210251"; gbkey "CDS"; gene "LOC115210251"; ID ""; gene_name "LOC115210251"; transcript_id "XM_036501841.1"; product "titin isoform X26"; protein_id "XP_036357734.1"; exon_number "27";
NC_043000.1	Gnomon	CDS	16771550	16771819	.	-	0	gene_id "LOC115210251"; db_xref "GeneID:115210251"; gbkey "CDS"; gene "LOC115210251"; ID ""; gene_name "LOC115210251"; transcript_id "XM_036501841.1"; product "titin isoform X26"; protein_id "XP_036357734.1"; exon_number "26";
NC_043000.1	Gnomon	CDS	16776348	16776497	.	-	0	gene_id "LOC115210251"; db_xref "GeneID:115210251"; gbkey "CDS"; gene "LOC115210251"; ID ""; gene_name "LOC115210251"; transcript_id "XM_036501841.1"; product "titin isoform X26"; protein_id "XP_036357734.1"; exon_number "25";
NC_043000.1	Gnomon	CDS	16781074	16781138	.	-	2	gene_id "LOC115210251"; db_xref "GeneID:115210251"; gbkey "CDS"; gene "LOC115210251"; ID ""; gene_name "LOC115210251"; transcript_id "XM_036501841.1"; product "titin isoform X26"; protein_id "XP_036357734.1"; exon_number "24";
NC_043000.1	Gnomon	CDS	16799209	16799304	.	-	2	gene_id "LOC115210251"; db_xref "GeneID:115210251"; gbkey "CDS"; gene "LOC115210251"; ID ""; gene_name "LOC115210251"; transcript_id "XM_036501841.1"; product "titin isoform X26"; protein_id "XP_036357734.1"; exon_number "23";
NC_043000.1	Gnomon	CDS	16803395	16803566	.	-	0	gene_id "LOC115210251"; db_xref "GeneID:115210251"; gbkey "CDS"; gene "LOC115210251"; ID ""; gene_name "LOC115210251"; transcript_id "XM_036501841.1"; product "titin isoform X26"; protein_id "XP_036357734.1"; exon_number "22";
NC_043000.1	Gnomon	CDS	16805819	16805917	.	-	0	gene_id "LOC115210251"; db_xref "GeneID:115210251"; gbkey "CDS"; gene "LOC115210251"; ID ""; gene_name "LOC115210251"; transcript_id "XM_036501841.1"; product "titin isoform X26"; protein_id "XP_036357734.1"; exon_number "21";
NC_043000.1	Gnomon	CDS	16828851	16828949	.	-	0	gene_id "LOC115210251"; db_xref "GeneID:115210251"; gbkey "CDS"; gene "LOC115210251"; ID ""; gene_name "LOC115210251"; transcript_id "XM_036501841.1"; product "titin isoform X26"; protein_id "XP_036357734.1"; exon_number "20";
NC_043000.1	Gnomon	CDS	16830274	16830372	.	-	0	gene_id "LOC115210251"; db_xref "GeneID:115210251"; gbkey "CDS"; gene "LOC115210251"; ID ""; gene_name "LOC115210251"; transcript_id "XM_036501841.1"; product "titin isoform X26"; protein_id "XP_036357734.1"; exon_number "19";
NC_043000.1	Gnomon	CDS	16831366	16831464	.	-	0	gene_id "LOC115210251"; db_xref "GeneID:115210251"; gbkey "CDS"; gene "LOC115210251"; ID ""; gene_name "LOC115210251"; transcript_id "XM_036501841.1"; product "titin isoform X26"; protein_id "XP_036357734.1"; exon_number "18";
NC_043000.1	Gnomon	CDS	16832847	16832945	.	-	0	gene_id "LOC115210251"; db_xref "GeneID:115210251"; gbkey "CDS"; gene "LOC115210251"; ID ""; gene_name "LOC115210251"; transcript_id "XM_036501841.1"; product "titin isoform X26"; protein_id "XP_036357734.1"; exon_number "17";
NC_043000.1	Gnomon	CDS	16834612	16834809	.	-	0	gene_id "LOC115210251"; db_xref "GeneID:115210251"; gbkey "CDS"; gene "LOC115210251"; ID ""; gene_name "LOC115210251"; transcript_id "XM_036501841.1"; product "titin isoform X26"; protein_id "XP_036357734.1"; exon_number "16";
NC_043000.1	Gnomon	CDS	16835683	16835880	.	-	0	gene_id "LOC115210251"; db_xref "GeneID:115210251"; gbkey "CDS"; gene "LOC115210251"; ID ""; gene_name "LOC115210251"; transcript_id "XM_036501841.1"; product "titin isoform X26"; protein_id "XP_036357734.1"; exon_number "15";
NC_043000.1	Gnomon	CDS	16838074	16838271	.	-	0	gene_id "LOC115210251"; db_xref "GeneID:115210251"; gbkey "CDS"; gene "LOC115210251"; ID ""; gene_name "LOC115210251"; transcript_id "XM_036501841.1"; product "titin isoform X26"; protein_id "XP_036357734.1"; exon_number "14";
NC_043000.1	Gnomon	CDS	16838960	16839058	.	-	0	gene_id "LOC115210251"; db_xref "GeneID:115210251"; gbkey "CDS"; gene "LOC115210251"; ID ""; gene_name "LOC115210251"; transcript_id "XM_036501841.1"; product "titin isoform X26"; protein_id "XP_036357734.1"; exon_number "13";
NC_043000.1	Gnomon	CDS	16839848	16839946	.	-	0	gene_id "LOC115210251"; db_xref "GeneID:115210251"; gbkey "CDS"; gene "LOC115210251"; ID ""; gene_name "LOC115210251"; transcript_id "XM_036501841.1"; product "titin isoform X26"; protein_id "XP_036357734.1"; exon_number "12";
NC_043000.1	Gnomon	CDS	16842406	16842504	.	-	0	gene_id "LOC115210251"; db_xref "GeneID:115210251"; gbkey "CDS"; gene "LOC115210251"; ID ""; gene_name "LOC115210251"; transcript_id "XM_036501841.1"; product "titin isoform X26"; protein_id "XP_036357734.1"; exon_number "11";
NC_043000.1	Gnomon	CDS	16843775	16843873	.	-	0	gene_id "LOC115210251"; db_xref "GeneID:115210251"; gbkey "CDS"; gene "LOC115210251"; ID ""; gene_name "LOC115210251"; transcript_id "XM_036501841.1"; product "titin isoform X26"; protein_id "XP_036357734.1"; exon_number "10";
NC_043000.1	Gnomon	CDS	16844306	16844404	.	-	0	gene_id "LOC115210251"; db_xref "GeneID:115210251"; gbkey "CDS"; gene "LOC115210251"; ID ""; gene_name "LOC115210251"; transcript_id "XM_036501841.1"; product "titin isoform X26"; protein_id "XP_036357734.1"; exon_number "9";
NC_043000.1	Gnomon	CDS	16845452	16845550	.	-	0	gene_id "LOC115210251"; db_xref "GeneID:115210251"; gbkey "CDS"; gene "LOC115210251"; ID ""; gene_name "LOC115210251"; transcript_id "XM_036501841.1"; product "titin isoform X26"; protein_id "XP_036357734.1"; exon_number "8";
NC_043000.1	Gnomon	CDS	16850545	16850574	.	-	0	gene_id "LOC115210251"; db_xref "GeneID:115210251"; gbkey "CDS"; gene "LOC115210251"; ID ""; gene_name "LOC115210251"; transcript_id "XM_036501841.1"; product "titin isoform X26"; protein_id "XP_036357734.1"; exon_number "7";
NC_043000.1	Gnomon	CDS	16856813	16856998	.	-	0	gene_id "LOC115210251"; db_xref "GeneID:115210251"; gbkey "CDS"; gene "LOC115210251"; ID ""; gene_name "LOC115210251"; transcript_id "XM_036501841.1"; product "titin isoform X26"; protein_id "XP_036357734.1"; exon_number "6";
NC_043000.1	Gnomon	CDS	16858069	16858167	.	-	0	gene_id "LOC115210251"; db_xref "GeneID:115210251"; gbkey "CDS"; gene "LOC115210251"; ID ""; gene_name "LOC115210251"; transcript_id "XM_036501841.1"; product "titin isoform X26"; protein_id "XP_036357734.1"; exon_number "5";
NC_043000.1	Gnomon	CDS	16861584	16861682	.	-	0	gene_id "LOC115210251"; db_xref "GeneID:115210251"; gbkey "CDS"; gene "LOC115210251"; ID ""; gene_name "LOC115210251"; transcript_id "XM_036501841.1"; product "titin isoform X26"; protein_id "XP_036357734.1"; exon_number "4";
NC_043000.1	Gnomon	CDS	16867544	16867642	.	-	0	gene_id "LOC115210251"; db_xref "GeneID:115210251"; gbkey "CDS"; gene "LOC115210251"; ID ""; gene_name "LOC115210251"; transcript_id "XM_036501841.1"; product "titin isoform X26"; protein_id "XP_036357734.1"; exon_number "3";
NC_043000.1	Gnomon	CDS	16893928	16894029	.	-	0	gene_id "LOC115210251"; db_xref "GeneID:115210251"; gbkey "CDS"; gene "LOC115210251"; ID ""; gene_name "LOC115210251"; transcript_id "XM_036501841.1"; product "titin isoform X26"; protein_id "XP_036357734.1"; exon_number "2";
NC_043000.1	Gnomon	CDS	16989315	16989401	.	-	0	gene_id "LOC115210251"; db_xref "GeneID:115210251"; gbkey "CDS"; gene "LOC115210251"; ID ""; gene_name "LOC115210251"; transcript_id "XM_036501841.1"; product "titin isoform X26"; protein_id "XP_036357734.1"; exon_number "1";
NC_043000.1	Gnomon	exon	16558861	16561498	.	-	.	gene_id "LOC115210251"; db_xref "GeneID:115210251"; gbkey "mRNA"; gene "LOC115210251"; ID ""; gene_name "LOC115210251"; transcript_id "XM_036501841.1"; product "titin, transcript variant X26"; exon_number "54"; model_evidence "Supporting evidence includes similarity to: 18 Proteins, and 100% coverage of the annotated genomic feature by RNAseq alignments, including 6 samples with support for all annotated introns";
NC_043000.1	Gnomon	exon	16564127	16564187	.	-	.	gene_id "LOC115210251"; db_xref "GeneID:115210251"; gbkey "mRNA"; gene "LOC115210251"; ID ""; gene_name "LOC115210251"; transcript_id "XM_036501841.1"; product "titin, transcript variant X26"; exon_number "53"; model_evidence "Supporting evidence includes similarity to: 18 Proteins, and 100% coverage of the annotated genomic feature by RNAseq alignments, including 6 samples with support for all annotated introns";
NC_043000.1	Gnomon	exon	16570414	16570470	.	-	.	gene_id "LOC115210251"; db_xref "GeneID:115210251"; gbkey "mRNA"; gene "LOC115210251"; ID ""; gene_name "LOC115210251"; transcript_id "XM_036501841.1"; product "titin, transcript variant X26"; exon_number "52"; model_evidence "Supporting evidence includes similarity to: 18 Proteins, and 100% coverage of the annotated genomic feature by RNAseq alignments, including 6 samples with support for all annotated introns";
NC_043000.1	Gnomon	exon	16576157	16585408	.	-	.	gene_id "LOC115210251"; db_xref "GeneID:115210251"; gbkey "mRNA"; gene "LOC115210251"; ID ""; gene_name "LOC115210251"; transcript_id "XM_036501841.1"; product "titin, transcript variant X26"; exon_number "51"; model_evidence "Supporting evidence includes similarity to: 18 Proteins, and 100% coverage of the annotated genomic feature by RNAseq alignments, including 6 samples with support for all annotated introns";
NC_043000.1	Gnomon	exon	16588532	16588678	.	-	.	gene_id "LOC115210251"; db_xref "GeneID:115210251"; gbkey "mRNA"; gene "LOC115210251"; ID ""; gene_name "LOC115210251"; transcript_id "XM_036501841.1"; product "titin, transcript variant X26"; exon_number "50"; model_evidence "Supporting evidence includes similarity to: 18 Proteins, and 100% coverage of the annotated genomic feature by RNAseq alignments, including 6 samples with support for all annotated introns";
NC_043000.1	Gnomon	exon	16600855	16601376	.	-	.	gene_id "LOC115210251"; db_xref "GeneID:115210251"; gbkey "mRNA"; gene "LOC115210251"; ID ""; gene_name "LOC115210251"; transcript_id "XM_036501841.1"; product "titin, transcript variant X26"; exon_number "49"; model_evidence "Supporting evidence includes similarity to: 18 Proteins, and 100% coverage of the annotated genomic feature by RNAseq alignments, including 6 samples with support for all annotated introns";
NC_043000.1	Gnomon	exon	16606492	16613517	.	-	.	gene_id "LOC115210251"; db_xref "GeneID:115210251"; gbkey "mRNA"; gene "LOC115210251"; ID ""; gene_name "LOC115210251"; transcript_id "XM_036501841.1"; product "titin, transcript variant X26"; exon_number "48"; model_evidence "Supporting evidence includes similarity to: 18 Proteins, and 100% coverage of the annotated genomic feature by RNAseq alignments, including 6 samples with support for all annotated introns";
NC_043000.1	Gnomon	exon	16616341	16616403	.	-	.	gene_id "LOC115210251"; db_xref "GeneID:115210251"; gbkey "mRNA"; gene "LOC115210251"; ID ""; gene_name "LOC115210251"; transcript_id "XM_036501841.1"; product "titin, transcript variant X26"; exon_number "47"; model_evidence "Supporting evidence includes similarity to: 18 Proteins, and 100% coverage of the annotated genomic feature by RNAseq alignments, including 6 samples with support for all annotated introns";
NC_043000.1	Gnomon	exon	16664532	16664624	.	-	.	gene_id "LOC115210251"; db_xref "GeneID:115210251"; gbkey "mRNA"; gene "LOC115210251"; ID ""; gene_name "LOC115210251"; transcript_id "XM_036501841.1"; product "titin, transcript variant X26"; exon_number "46"; model_evidence "Supporting evidence includes similarity to: 18 Proteins, and 100% coverage of the annotated genomic feature by RNAseq alignments, including 6 samples with support for all annotated introns";
NC_043000.1	Gnomon	exon	16690677	16690733	.	-	.	gene_id "LOC115210251"; db_xref "GeneID:115210251"; gbkey "mRNA"; gene "LOC115210251"; ID ""; gene_name "LOC115210251"; transcript_id "XM_036501841.1"; product "titin, transcript variant X26"; exon_number "45"; model_evidence "Supporting evidence includes similarity to: 18 Proteins, and 100% coverage of the annotated genomic feature by RNAseq alignments, including 6 samples with support for all annotated introns";
NC_043000.1	Gnomon	exon	16695288	16695500	.	-	.	gene_id "LOC115210251"; db_xref "GeneID:115210251"; gbkey "mRNA"; gene "LOC115210251"; ID ""; gene_name "LOC115210251"; transcript_id "XM_036501841.1"; product "titin, transcript variant X26"; exon_number "44"; model_evidence "Supporting evidence includes similarity to: 18 Proteins, and 100% coverage of the annotated genomic feature by RNAseq alignments, including 6 samples with support for all annotated introns";
NC_043000.1	Gnomon	exon	16701088	16701291	.	-	.	gene_id "LOC115210251"; db_xref "GeneID:115210251"; gbkey "mRNA"; gene "LOC115210251"; ID ""; gene_name "LOC115210251"; transcript_id "XM_036501841.1"; product "titin, transcript variant X26"; exon_number "43"; model_evidence "Supporting evidence includes similarity to: 18 Proteins, and 100% coverage of the annotated genomic feature by RNAseq alignments, including 6 samples with support for all annotated introns";
NC_043000.1	Gnomon	exon	16703993	16704056	.	-	.	gene_id "LOC115210251"; db_xref "GeneID:115210251"; gbkey "mRNA"; gene "LOC115210251"; ID ""; gene_name "LOC115210251"; transcript_id "XM_036501841.1"; product "titin, transcript variant X26"; exon_number "42"; model_evidence "Supporting evidence includes similarity to: 18 Proteins, and 100% coverage of the annotated genomic feature by RNAseq alignments, including 6 samples with support for all annotated introns";
NC_043000.1	Gnomon	exon	16704481	16704525	.	-	.	gene_id "LOC115210251"; db_xref "GeneID:115210251"; gbkey "mRNA"; gene "LOC115210251"; ID ""; gene_name "LOC115210251"; transcript_id "XM_036501841.1"; product "titin, transcript variant X26"; exon_number "41"; model_evidence "Supporting evidence includes similarity to: 18 Proteins, and 100% coverage of the annotated genomic feature by RNAseq alignments, including 6 samples with support for all annotated introns";
NC_043000.1	Gnomon	exon	16706618	16706718	.	-	.	gene_id "LOC115210251"; db_xref "GeneID:115210251"; gbkey "mRNA"; gene "LOC115210251"; ID ""; gene_name "LOC115210251"; transcript_id "XM_036501841.1"; product "titin, transcript variant X26"; exon_number "40"; model_evidence "Supporting evidence includes similarity to: 18 Proteins, and 100% coverage of the annotated genomic feature by RNAseq alignments, including 6 samples with support for all annotated introns";
NC_043000.1	Gnomon	exon	16708674	16708802	.	-	.	gene_id "LOC115210251"; db_xref "GeneID:115210251"; gbkey "mRNA"; gene "LOC115210251"; ID ""; gene_name "LOC115210251"; transcript_id "XM_036501841.1"; product "titin, transcript variant X26"; exon_number "39"; model_evidence "Supporting evidence includes similarity to: 18 Proteins, and 100% coverage of the annotated genomic feature by RNAseq alignments, including 6 samples with support for all annotated introns";
NC_043000.1	Gnomon	exon	16711312	16711515	.	-	.	gene_id "LOC115210251"; db_xref "GeneID:115210251"; gbkey "mRNA"; gene "LOC115210251"; ID ""; gene_name "LOC115210251"; transcript_id "XM_036501841.1"; product "titin, transcript variant X26"; exon_number "38"; model_evidence "Supporting evidence includes similarity to: 18 Proteins, and 100% coverage of the annotated genomic feature by RNAseq alignments, including 6 samples with support for all annotated introns";
NC_043000.1	Gnomon	exon	16712545	16712623	.	-	.	gene_id "LOC115210251"; db_xref "GeneID:115210251"; gbkey "mRNA"; gene "LOC115210251"; ID ""; gene_name "LOC115210251"; transcript_id "XM_036501841.1"; product "titin, transcript variant X26"; exon_number "37"; model_evidence "Supporting evidence includes similarity to: 18 Proteins, and 100% coverage of the annotated genomic feature by RNAseq alignments, including 6 samples with support for all annotated introns";
NC_043000.1	Gnomon	exon	16713799	16714050	.	-	.	gene_id "LOC115210251"; db_xref "GeneID:115210251"; gbkey "mRNA"; gene "LOC115210251"; ID ""; gene_name "LOC115210251"; transcript_id "XM_036501841.1"; product "titin, transcript variant X26"; exon_number "36"; model_evidence "Supporting evidence includes similarity to: 18 Proteins, and 100% coverage of the annotated genomic feature by RNAseq alignments, including 6 samples with support for all annotated introns";
NC_043000.1	Gnomon	exon	16715531	16715759	.	-	.	gene_id "LOC115210251"; db_xref "GeneID:115210251"; gbkey "mRNA"; gene "LOC115210251"; ID ""; gene_name "LOC115210251"; transcript_id "XM_036501841.1"; product "titin, transcript variant X26"; exon_number "35"; model_evidence "Supporting evidence includes similarity to: 18 Proteins, and 100% coverage of the annotated genomic feature by RNAseq alignments, including 6 samples with support for all annotated introns";
NC_043000.1	Gnomon	exon	16717308	16717404	.	-	.	gene_id "LOC115210251"; db_xref "GeneID:115210251"; gbkey "mRNA"; gene "LOC115210251"; ID ""; gene_name "LOC115210251"; transcript_id "XM_036501841.1"; product "titin, transcript variant X26"; exon_number "34"; model_evidence "Supporting evidence includes similarity to: 18 Proteins, and 100% coverage of the annotated genomic feature by RNAseq alignments, including 6 samples with support for all annotated introns";
NC_043000.1	Gnomon	exon	16729542	16729752	.	-	.	gene_id "LOC115210251"; db_xref "GeneID:115210251"; gbkey "mRNA"; gene "LOC115210251"; ID ""; gene_name "LOC115210251"; transcript_id "XM_036501841.1"; product "titin, transcript variant X26"; exon_number "33"; model_evidence "Supporting evidence includes similarity to: 18 Proteins, and 100% coverage of the annotated genomic feature by RNAseq alignments, including 6 samples with support for all annotated introns";
NC_043000.1	Gnomon	exon	16733272	16733483	.	-	.	gene_id "LOC115210251"; db_xref "GeneID:115210251"; gbkey "mRNA"; gene "LOC115210251"; ID ""; gene_name "LOC115210251"; transcript_id "XM_036501841.1"; product "titin, transcript variant X26"; exon_number "32"; model_evidence "Supporting evidence includes similarity to: 18 Proteins, and 100% coverage of the annotated genomic feature by RNAseq alignments, including 6 samples with support for all annotated introns";
NC_043000.1	Gnomon	exon	16738234	16738418	.	-	.	gene_id "LOC115210251"; db_xref "GeneID:115210251"; gbkey "mRNA"; gene "LOC115210251"; ID ""; gene_name "LOC115210251"; transcript_id "XM_036501841.1"; product "titin, transcript variant X26"; exon_number "31"; model_evidence "Supporting evidence includes similarity to: 18 Proteins, and 100% coverage of the annotated genomic feature by RNAseq alignments, including 6 samples with support for all annotated introns";
NC_043000.1	Gnomon	exon	16743734	16743958	.	-	.	gene_id "LOC115210251"; db_xref "GeneID:115210251"; gbkey "mRNA"; gene "LOC115210251"; ID ""; gene_name "LOC115210251"; transcript_id "XM_036501841.1"; product "titin, transcript variant X26"; exon_number "30"; model_evidence "Supporting evidence includes similarity to: 18 Proteins, and 100% coverage of the annotated genomic feature by RNAseq alignments, including 6 samples with support for all annotated introns";
NC_043000.1	Gnomon	exon	16756462	16756479	.	-	.	gene_id "LOC115210251"; db_xref "GeneID:115210251"; gbkey "mRNA"; gene "LOC115210251"; ID ""; gene_name "LOC115210251"; transcript_id "XM_036501841.1"; product "titin, transcript variant X26"; exon_number "29"; model_evidence "Supporting evidence includes similarity to: 18 Proteins, and 100% coverage of the annotated genomic feature by RNAseq alignments, including 6 samples with support for all annotated introns";
NC_043000.1	Gnomon	exon	16758104	16758279	.	-	.	gene_id "LOC115210251"; db_xref "GeneID:115210251"; gbkey "mRNA"; gene "LOC115210251"; ID ""; gene_name "LOC115210251"; transcript_id "XM_036501841.1"; product "titin, transcript variant X26"; exon_number "28"; model_evidence "Supporting evidence includes similarity to: 18 Proteins, and 100% coverage of the annotated genomic feature by RNAseq alignments, including 6 samples with support for all annotated introns";
NC_043000.1	Gnomon	exon	16763135	16763341	.	-	.	gene_id "LOC115210251"; db_xref "GeneID:115210251"; gbkey "mRNA"; gene "LOC115210251"; ID ""; gene_name "LOC115210251"; transcript_id "XM_036501841.1"; product "titin, transcript variant X26"; exon_number "27"; model_evidence "Supporting evidence includes similarity to: 18 Proteins, and 100% coverage of the annotated genomic feature by RNAseq alignments, including 6 samples with support for all annotated introns";
NC_043000.1	Gnomon	exon	16771550	16771819	.	-	.	gene_id "LOC115210251"; db_xref "GeneID:115210251"; gbkey "mRNA"; gene "LOC115210251"; ID ""; gene_name "LOC115210251"; transcript_id "XM_036501841.1"; product "titin, transcript variant X26"; exon_number "26"; model_evidence "Supporting evidence includes similarity to: 18 Proteins, and 100% coverage of the annotated genomic feature by RNAseq alignments, including 6 samples with support for all annotated introns";
NC_043000.1	Gnomon	exon	16776348	16776497	.	-	.	gene_id "LOC115210251"; db_xref "GeneID:115210251"; gbkey "mRNA"; gene "LOC115210251"; ID ""; gene_name "LOC115210251"; transcript_id "XM_036501841.1"; product "titin, transcript variant X26"; exon_number "25"; model_evidence "Supporting evidence includes similarity to: 18 Proteins, and 100% coverage of the annotated genomic feature by RNAseq alignments, including 6 samples with support for all annotated introns";
NC_043000.1	Gnomon	exon	16781074	16781138	.	-	.	gene_id "LOC115210251"; db_xref "GeneID:115210251"; gbkey "mRNA"; gene "LOC115210251"; ID ""; gene_name "LOC115210251"; transcript_id "XM_036501841.1"; product "titin, transcript variant X26"; exon_number "24"; model_evidence "Supporting evidence includes similarity to: 18 Proteins, and 100% coverage of the annotated genomic feature by RNAseq alignments, including 6 samples with support for all annotated introns";
NC_043000.1	Gnomon	exon	16799209	16799304	.	-	.	gene_id "LOC115210251"; db_xref "GeneID:115210251"; gbkey "mRNA"; gene "LOC115210251"; ID ""; gene_name "LOC115210251"; transcript_id "XM_036501841.1"; product "titin, transcript variant X26"; exon_number "23"; model_evidence "Supporting evidence includes similarity to: 18 Proteins, and 100% coverage of the annotated genomic feature by RNAseq alignments, including 6 samples with support for all annotated introns";
NC_043000.1	Gnomon	exon	16803395	16803566	.	-	.	gene_id "LOC115210251"; db_xref "GeneID:115210251"; gbkey "mRNA"; gene "LOC115210251"; ID ""; gene_name "LOC115210251"; transcript_id "XM_036501841.1"; product "titin, transcript variant X26"; exon_number "22"; model_evidence "Supporting evidence includes similarity to: 18 Proteins, and 100% coverage of the annotated genomic feature by RNAseq alignments, including 6 samples with support for all annotated introns";
NC_043000.1	Gnomon	exon	16805819	16805917	.	-	.	gene_id "LOC115210251"; db_xref "GeneID:115210251"; gbkey "mRNA"; gene "LOC115210251"; ID ""; gene_name "LOC115210251"; transcript_id "XM_036501841.1"; product "titin, transcript variant X26"; exon_number "21"; model_evidence "Supporting evidence includes similarity to: 18 Proteins, and 100% coverage of the annotated genomic feature by RNAseq alignments, including 6 samples with support for all annotated introns";
NC_043000.1	Gnomon	exon	16828851	16828949	.	-	.	gene_id "LOC115210251"; db_xref "GeneID:115210251"; gbkey "mRNA"; gene "LOC115210251"; ID ""; gene_name "LOC115210251"; transcript_id "XM_036501841.1"; product "titin, transcript variant X26"; exon_number "20"; model_evidence "Supporting evidence includes similarity to: 18 Proteins, and 100% coverage of the annotated genomic feature by RNAseq alignments, including 6 samples with support for all annotated introns";
NC_043000.1	Gnomon	exon	16830274	16830372	.	-	.	gene_id "LOC115210251"; db_xref "GeneID:115210251"; gbkey "mRNA"; gene "LOC115210251"; ID ""; gene_name "LOC115210251"; transcript_id "XM_036501841.1"; product "titin, transcript variant X26"; exon_number "19"; model_evidence "Supporting evidence includes similarity to: 18 Proteins, and 100% coverage of the annotated genomic feature by RNAseq alignments, including 6 samples with support for all annotated introns";
NC_043000.1	Gnomon	exon	16831366	16831464	.	-	.	gene_id "LOC115210251"; db_xref "GeneID:115210251"; gbkey "mRNA"; gene "LOC115210251"; ID ""; gene_name "LOC115210251"; transcript_id "XM_036501841.1"; product "titin, transcript variant X26"; exon_number "18"; model_evidence "Supporting evidence includes similarity to: 18 Proteins, and 100% coverage of the annotated genomic feature by RNAseq alignments, including 6 samples with support for all annotated introns";
NC_043000.1	Gnomon	exon	16832847	16832945	.	-	.	gene_id "LOC115210251"; db_xref "GeneID:115210251"; gbkey "mRNA"; gene "LOC115210251"; ID ""; gene_name "LOC115210251"; transcript_id "XM_036501841.1"; product "titin, transcript variant X26"; exon_number "17"; model_evidence "Supporting evidence includes similarity to: 18 Proteins, and 100% coverage of the annotated genomic feature by RNAseq alignments, including 6 samples with support for all annotated introns";
NC_043000.1	Gnomon	exon	16834612	16834809	.	-	.	gene_id "LOC115210251"; db_xref "GeneID:115210251"; gbkey "mRNA"; gene "LOC115210251"; ID ""; gene_name "LOC115210251"; transcript_id "XM_036501841.1"; product "titin, transcript variant X26"; exon_number "16"; model_evidence "Supporting evidence includes similarity to: 18 Proteins, and 100% coverage of the annotated genomic feature by RNAseq alignments, including 6 samples with support for all annotated introns";
NC_043000.1	Gnomon	exon	16835683	16835880	.	-	.	gene_id "LOC115210251"; db_xref "GeneID:115210251"; gbkey "mRNA"; gene "LOC115210251"; ID ""; gene_name "LOC115210251"; transcript_id "XM_036501841.1"; product "titin, transcript variant X26"; exon_number "15"; model_evidence "Supporting evidence includes similarity to: 18 Proteins, and 100% coverage of the annotated genomic feature by RNAseq alignments, including 6 samples with support for all annotated introns";
NC_043000.1	Gnomon	exon	16838074	16838271	.	-	.	gene_id "LOC115210251"; db_xref "GeneID:115210251"; gbkey "mRNA"; gene "LOC115210251"; ID ""; gene_name "LOC115210251"; transcript_id "XM_036501841.1"; product "titin, transcript variant X26"; exon_number "14"; model_evidence "Supporting evidence includes similarity to: 18 Proteins, and 100% coverage of the annotated genomic feature by RNAseq alignments, including 6 samples with support for all annotated introns";
NC_043000.1	Gnomon	exon	16838960	16839058	.	-	.	gene_id "LOC115210251"; db_xref "GeneID:115210251"; gbkey "mRNA"; gene "LOC115210251"; ID ""; gene_name "LOC115210251"; transcript_id "XM_036501841.1"; product "titin, transcript variant X26"; exon_number "13"; model_evidence "Supporting evidence includes similarity to: 18 Proteins, and 100% coverage of the annotated genomic feature by RNAseq alignments, including 6 samples with support for all annotated introns";
NC_043000.1	Gnomon	exon	16839848	16839946	.	-	.	gene_id "LOC115210251"; db_xref "GeneID:115210251"; gbkey "mRNA"; gene "LOC115210251"; ID ""; gene_name "LOC115210251"; transcript_id "XM_036501841.1"; product "titin, transcript variant X26"; exon_number "12"; model_evidence "Supporting evidence includes similarity to: 18 Proteins, and 100% coverage of the annotated genomic feature by RNAseq alignments, including 6 samples with support for all annotated introns";
NC_043000.1	Gnomon	exon	16842406	16842504	.	-	.	gene_id "LOC115210251"; db_xref "GeneID:115210251"; gbkey "mRNA"; gene "LOC115210251"; ID ""; gene_name "LOC115210251"; transcript_id "XM_036501841.1"; product "titin, transcript variant X26"; exon_number "11"; model_evidence "Supporting evidence includes similarity to: 18 Proteins, and 100% coverage of the annotated genomic feature by RNAseq alignments, including 6 samples with support for all annotated introns";
NC_043000.1	Gnomon	exon	16843775	16843873	.	-	.	gene_id "LOC115210251"; db_xref "GeneID:115210251"; gbkey "mRNA"; gene "LOC115210251"; ID ""; gene_name "LOC115210251"; transcript_id "XM_036501841.1"; product "titin, transcript variant X26"; exon_number "10"; model_evidence "Supporting evidence includes similarity to: 18 Proteins, and 100% coverage of the annotated genomic feature by RNAseq alignments, including 6 samples with support for all annotated introns";
NC_043000.1	Gnomon	exon	16844306	16844404	.	-	.	gene_id "LOC115210251"; db_xref "GeneID:115210251"; gbkey "mRNA"; gene "LOC115210251"; ID ""; gene_name "LOC115210251"; transcript_id "XM_036501841.1"; product "titin, transcript variant X26"; exon_number "9"; model_evidence "Supporting evidence includes similarity to: 18 Proteins, and 100% coverage of the annotated genomic feature by RNAseq alignments, including 6 samples with support for all annotated introns";
NC_043000.1	Gnomon	exon	16845452	16845550	.	-	.	gene_id "LOC115210251"; db_xref "GeneID:115210251"; gbkey "mRNA"; gene "LOC115210251"; ID ""; gene_name "LOC115210251"; transcript_id "XM_036501841.1"; product "titin, transcript variant X26"; exon_number "8"; model_evidence "Supporting evidence includes similarity to: 18 Proteins, and 100% coverage of the annotated genomic feature by RNAseq alignments, including 6 samples with support for all annotated introns";
NC_043000.1	Gnomon	exon	16850545	16850574	.	-	.	gene_id "LOC115210251"; db_xref "GeneID:115210251"; gbkey "mRNA"; gene "LOC115210251"; ID ""; gene_name "LOC115210251"; transcript_id "XM_036501841.1"; product "titin, transcript variant X26"; exon_number "7"; model_evidence "Supporting evidence includes similarity to: 18 Proteins, and 100% coverage of the annotated genomic feature by RNAseq alignments, including 6 samples with support for all annotated introns";
NC_043000.1	Gnomon	exon	16856813	16856998	.	-	.	gene_id "LOC115210251"; db_xref "GeneID:115210251"; gbkey "mRNA"; gene "LOC115210251"; ID ""; gene_name "LOC115210251"; transcript_id "XM_036501841.1"; product "titin, transcript variant X26"; exon_number "6"; model_evidence "Supporting evidence includes similarity to: 18 Proteins, and 100% coverage of the annotated genomic feature by RNAseq alignments, including 6 samples with support for all annotated introns";
NC_043000.1	Gnomon	exon	16858069	16858167	.	-	.	gene_id "LOC115210251"; db_xref "GeneID:115210251"; gbkey "mRNA"; gene "LOC115210251"; ID ""; gene_name "LOC115210251"; transcript_id "XM_036501841.1"; product "titin, transcript variant X26"; exon_number "5"; model_evidence "Supporting evidence includes similarity to: 18 Proteins, and 100% coverage of the annotated genomic feature by RNAseq alignments, including 6 samples with support for all annotated introns";
NC_043000.1	Gnomon	exon	16861584	16861682	.	-	.	gene_id "LOC115210251"; db_xref "GeneID:115210251"; gbkey "mRNA"; gene "LOC115210251"; ID ""; gene_name "LOC115210251"; transcript_id "XM_036501841.1"; product "titin, transcript variant X26"; exon_number "4"; model_evidence "Supporting evidence includes similarity to: 18 Proteins, and 100% coverage of the annotated genomic feature by RNAseq alignments, including 6 samples with support for all annotated introns";
NC_043000.1	Gnomon	exon	16867544	16867642	.	-	.	gene_id "LOC115210251"; db_xref "GeneID:115210251"; gbkey "mRNA"; gene "LOC115210251"; ID ""; gene_name "LOC115210251"; transcript_id "XM_036501841.1"; product "titin, transcript variant X26"; exon_number "3"; model_evidence "Supporting evidence includes similarity to: 18 Proteins, and 100% coverage of the annotated genomic feature by RNAseq alignments, including 6 samples with support for all annotated introns";
NC_043000.1	Gnomon	exon	16893928	16894029	.	-	.	gene_id "LOC115210251"; db_xref "GeneID:115210251"; gbkey "mRNA"; gene "LOC115210251"; ID ""; gene_name "LOC115210251"; transcript_id "XM_036501841.1"; product "titin, transcript variant X26"; exon_number "2"; model_evidence "Supporting evidence includes similarity to: 18 Proteins, and 100% coverage of the annotated genomic feature by RNAseq alignments, including 6 samples with support for all annotated introns";
NC_043000.1	Gnomon	exon	16989315	16989612	.	-	.	gene_id "LOC115210251"; db_xref "GeneID:115210251"; gbkey "mRNA"; gene "LOC115210251"; ID ""; gene_name "LOC115210251"; transcript_id "XM_036501841.1"; product "titin, transcript variant X26"; exon_number "1"; model_evidence "Supporting evidence includes similarity to: 18 Proteins, and 100% coverage of the annotated genomic feature by RNAseq alignments, including 6 samples with support for all annotated introns";
NC_043000.1	Gnomon	start_codon	16989399	16989401	.	-	0	gene_id "LOC115210251"; db_xref "GeneID:115210251"; gbkey "CDS"; gene "LOC115210251"; ID ""; gene_name "LOC115210251"; transcript_id "XM_036501841.1"; product "titin isoform X26"; protein_id "XP_036357734.1"; exon_number "1";
NC_043000.1	Gnomon	stop_codon	16561297	16561299	.	-	0	gene_id "LOC115210251"; db_xref "GeneID:115210251"; gbkey "CDS"; gene "LOC115210251"; ID ""; gene_name "LOC115210251"; transcript_id "XM_036501841.1"; product "titin isoform X26"; protein_id "XP_036357734.1"; exon_number "54";
NC_043000.1	Gnomon	transcript	16558861	16634281	.	-	.	gene_id "LOC115210251"; ID "XM_036501842.1"; gene_name "LOC115210251"; transcript_id "XM_036501842.1";
NC_043000.1	Gnomon	CDS	16561300	16561498	.	-	1	gene_id "LOC115210251"; db_xref "GeneID:115210251"; gbkey "CDS"; gene "LOC115210251"; ID ""; gene_name "LOC115210251"; transcript_id "XM_036501842.1"; product "titin isoform X27"; protein_id "XP_036357735.1"; exon_number "9";
NC_043000.1	Gnomon	CDS	16564127	16564187	.	-	2	gene_id "LOC115210251"; db_xref "GeneID:115210251"; gbkey "CDS"; gene "LOC115210251"; ID ""; gene_name "LOC115210251"; transcript_id "XM_036501842.1"; product "titin isoform X27"; protein_id "XP_036357735.1"; exon_number "8";
NC_043000.1	Gnomon	CDS	16570414	16570470	.	-	2	gene_id "LOC115210251"; db_xref "GeneID:115210251"; gbkey "CDS"; gene "LOC115210251"; ID ""; gene_name "LOC115210251"; transcript_id "XM_036501842.1"; product "titin isoform X27"; protein_id "XP_036357735.1"; exon_number "7";
NC_043000.1	Gnomon	CDS	16576157	16585408	.	-	2	gene_id "LOC115210251"; db_xref "GeneID:115210251"; gbkey "CDS"; gene "LOC115210251"; ID ""; gene_name "LOC115210251"; transcript_id "XM_036501842.1"; product "titin isoform X27"; protein_id "XP_036357735.1"; exon_number "6";
NC_043000.1	Gnomon	CDS	16588532	16588678	.	-	2	gene_id "LOC115210251"; db_xref "GeneID:115210251"; gbkey "CDS"; gene "LOC115210251"; ID ""; gene_name "LOC115210251"; transcript_id "XM_036501842.1"; product "titin isoform X27"; protein_id "XP_036357735.1"; exon_number "5";
NC_043000.1	Gnomon	CDS	16606492	16613517	.	-	2	gene_id "LOC115210251"; db_xref "GeneID:115210251"; gbkey "CDS"; gene "LOC115210251"; ID ""; gene_name "LOC115210251"; transcript_id "XM_036501842.1"; product "titin isoform X27"; protein_id "XP_036357735.1"; exon_number "4";
NC_043000.1	Gnomon	CDS	16616341	16616406	.	-	2	gene_id "LOC115210251"; db_xref "GeneID:115210251"; gbkey "CDS"; gene "LOC115210251"; ID ""; gene_name "LOC115210251"; transcript_id "XM_036501842.1"; product "titin isoform X27"; protein_id "XP_036357735.1"; exon_number "3";
NC_043000.1	Gnomon	CDS	16620832	16621002	.	-	2	gene_id "LOC115210251"; db_xref "GeneID:115210251"; gbkey "CDS"; gene "LOC115210251"; ID ""; gene_name "LOC115210251"; transcript_id "XM_036501842.1"; product "titin isoform X27"; protein_id "XP_036357735.1"; exon_number "2";
NC_043000.1	Gnomon	CDS	16627784	16634243	.	-	0	gene_id "LOC115210251"; db_xref "GeneID:115210251"; gbkey "CDS"; gene "LOC115210251"; ID ""; gene_name "LOC115210251"; transcript_id "XM_036501842.1"; product "titin isoform X27"; protein_id "XP_036357735.1"; exon_number "1";
NC_043000.1	Gnomon	exon	16558861	16561498	.	-	.	gene_id "LOC115210251"; db_xref "GeneID:115210251"; gbkey "mRNA"; gene "LOC115210251"; ID ""; gene_name "LOC115210251"; transcript_id "XM_036501842.1"; product "titin, transcript variant X27"; exon_number "9"; model_evidence "Supporting evidence includes similarity to: 13 Proteins, and 100% coverage of the annotated genomic feature by RNAseq alignments, including 20 samples with support for all annotated introns";
NC_043000.1	Gnomon	exon	16564127	16564187	.	-	.	gene_id "LOC115210251"; db_xref "GeneID:115210251"; gbkey "mRNA"; gene "LOC115210251"; ID ""; gene_name "LOC115210251"; transcript_id "XM_036501842.1"; product "titin, transcript variant X27"; exon_number "8"; model_evidence "Supporting evidence includes similarity to: 13 Proteins, and 100% coverage of the annotated genomic feature by RNAseq alignments, including 20 samples with support for all annotated introns";
NC_043000.1	Gnomon	exon	16570414	16570470	.	-	.	gene_id "LOC115210251"; db_xref "GeneID:115210251"; gbkey "mRNA"; gene "LOC115210251"; ID ""; gene_name "LOC115210251"; transcript_id "XM_036501842.1"; product "titin, transcript variant X27"; exon_number "7"; model_evidence "Supporting evidence includes similarity to: 13 Proteins, and 100% coverage of the annotated genomic feature by RNAseq alignments, including 20 samples with support for all annotated introns";
NC_043000.1	Gnomon	exon	16576157	16585408	.	-	.	gene_id "LOC115210251"; db_xref "GeneID:115210251"; gbkey "mRNA"; gene "LOC115210251"; ID ""; gene_name "LOC115210251"; transcript_id "XM_036501842.1"; product "titin, transcript variant X27"; exon_number "6"; model_evidence "Supporting evidence includes similarity to: 13 Proteins, and 100% coverage of the annotated genomic feature by RNAseq alignments, including 20 samples with support for all annotated introns";
NC_043000.1	Gnomon	exon	16588532	16588678	.	-	.	gene_id "LOC115210251"; db_xref "GeneID:115210251"; gbkey "mRNA"; gene "LOC115210251"; ID ""; gene_name "LOC115210251"; transcript_id "XM_036501842.1"; product "titin, transcript variant X27"; exon_number "5"; model_evidence "Supporting evidence includes similarity to: 13 Proteins, and 100% coverage of the annotated genomic feature by RNAseq alignments, including 20 samples with support for all annotated introns";
NC_043000.1	Gnomon	exon	16606492	16613517	.	-	.	gene_id "LOC115210251"; db_xref "GeneID:115210251"; gbkey "mRNA"; gene "LOC115210251"; ID ""; gene_name "LOC115210251"; transcript_id "XM_036501842.1"; product "titin, transcript variant X27"; exon_number "4"; model_evidence "Supporting evidence includes similarity to: 13 Proteins, and 100% coverage of the annotated genomic feature by RNAseq alignments, including 20 samples with support for all annotated introns";
NC_043000.1	Gnomon	exon	16616341	16616406	.	-	.	gene_id "LOC115210251"; db_xref "GeneID:115210251"; gbkey "mRNA"; gene "LOC115210251"; ID ""; gene_name "LOC115210251"; transcript_id "XM_036501842.1"; product "titin, transcript variant X27"; exon_number "3"; model_evidence "Supporting evidence includes similarity to: 13 Proteins, and 100% coverage of the annotated genomic feature by RNAseq alignments, including 20 samples with support for all annotated introns";
NC_043000.1	Gnomon	exon	16620832	16621002	.	-	.	gene_id "LOC115210251"; db_xref "GeneID:115210251"; gbkey "mRNA"; gene "LOC115210251"; ID ""; gene_name "LOC115210251"; transcript_id "XM_036501842.1"; product "titin, transcript variant X27"; exon_number "2"; model_evidence "Supporting evidence includes similarity to: 13 Proteins, and 100% coverage of the annotated genomic feature by RNAseq alignments, including 20 samples with support for all annotated introns";
NC_043000.1	Gnomon	exon	16627784	16634281	.	-	.	gene_id "LOC115210251"; db_xref "GeneID:115210251"; gbkey "mRNA"; gene "LOC115210251"; ID ""; gene_name "LOC115210251"; transcript_id "XM_036501842.1"; product "titin, transcript variant X27"; exon_number "1"; model_evidence "Supporting evidence includes similarity to: 13 Proteins, and 100% coverage of the annotated genomic feature by RNAseq alignments, including 20 samples with support for all annotated introns";
NC_043000.1	Gnomon	start_codon	16634241	16634243	.	-	0	gene_id "LOC115210251"; db_xref "GeneID:115210251"; gbkey "CDS"; gene "LOC115210251"; ID ""; gene_name "LOC115210251"; transcript_id "XM_036501842.1"; product "titin isoform X27"; protein_id "XP_036357735.1"; exon_number "1";
NC_043000.1	Gnomon	stop_codon	16561297	16561299	.	-	0	gene_id "LOC115210251"; db_xref "GeneID:115210251"; gbkey "CDS"; gene "LOC115210251"; ID ""; gene_name "LOC115210251"; transcript_id "XM_036501842.1"; product "titin isoform X27"; protein_id "XP_036357735.1"; exon_number "9";
NC_043000.1	Gnomon	transcript	16558861	16989613	.	-	.	gene_id "LOC115210251"; ID "XM_036501843.1"; gene_name "LOC115210251"; transcript_id "XM_036501843.1";
NC_043000.1	Gnomon	CDS	16561300	16561498	.	-	1	gene_id "LOC115210251"; db_xref "GeneID:115210251"; gbkey "CDS"; gene "LOC115210251"; ID ""; gene_name "LOC115210251"; transcript_id "XM_036501843.1"; product "titin isoform X28"; protein_id "XP_036357736.1"; exon_number "54";
NC_043000.1	Gnomon	CDS	16564127	16564187	.	-	2	gene_id "LOC115210251"; db_xref "GeneID:115210251"; gbkey "CDS"; gene "LOC115210251"; ID ""; gene_name "LOC115210251"; transcript_id "XM_036501843.1"; product "titin isoform X28"; protein_id "XP_036357736.1"; exon_number "53";
NC_043000.1	Gnomon	CDS	16570414	16570470	.	-	2	gene_id "LOC115210251"; db_xref "GeneID:115210251"; gbkey "CDS"; gene "LOC115210251"; ID ""; gene_name "LOC115210251"; transcript_id "XM_036501843.1"; product "titin isoform X28"; protein_id "XP_036357736.1"; exon_number "52";
NC_043000.1	Gnomon	CDS	16576157	16585408	.	-	2	gene_id "LOC115210251"; db_xref "GeneID:115210251"; gbkey "CDS"; gene "LOC115210251"; ID ""; gene_name "LOC115210251"; transcript_id "XM_036501843.1"; product "titin isoform X28"; protein_id "XP_036357736.1"; exon_number "51";
NC_043000.1	Gnomon	CDS	16588532	16588678	.	-	2	gene_id "LOC115210251"; db_xref "GeneID:115210251"; gbkey "CDS"; gene "LOC115210251"; ID ""; gene_name "LOC115210251"; transcript_id "XM_036501843.1"; product "titin isoform X28"; protein_id "XP_036357736.1"; exon_number "50";
NC_043000.1	Gnomon	CDS	16600855	16601376	.	-	2	gene_id "LOC115210251"; db_xref "GeneID:115210251"; gbkey "CDS"; gene "LOC115210251"; ID ""; gene_name "LOC115210251"; transcript_id "XM_036501843.1"; product "titin isoform X28"; protein_id "XP_036357736.1"; exon_number "49";
NC_043000.1	Gnomon	CDS	16606492	16613517	.	-	2	gene_id "LOC115210251"; db_xref "GeneID:115210251"; gbkey "CDS"; gene "LOC115210251"; ID ""; gene_name "LOC115210251"; transcript_id "XM_036501843.1"; product "titin isoform X28"; protein_id "XP_036357736.1"; exon_number "48";
NC_043000.1	Gnomon	CDS	16616341	16616406	.	-	2	gene_id "LOC115210251"; db_xref "GeneID:115210251"; gbkey "CDS"; gene "LOC115210251"; ID ""; gene_name "LOC115210251"; transcript_id "XM_036501843.1"; product "titin isoform X28"; protein_id "XP_036357736.1"; exon_number "47";
NC_043000.1	Gnomon	CDS	16620832	16621002	.	-	2	gene_id "LOC115210251"; db_xref "GeneID:115210251"; gbkey "CDS"; gene "LOC115210251"; ID ""; gene_name "LOC115210251"; transcript_id "XM_036501843.1"; product "titin isoform X28"; protein_id "XP_036357736.1"; exon_number "46";
NC_043000.1	Gnomon	CDS	16664532	16664624	.	-	2	gene_id "LOC115210251"; db_xref "GeneID:115210251"; gbkey "CDS"; gene "LOC115210251"; ID ""; gene_name "LOC115210251"; transcript_id "XM_036501843.1"; product "titin isoform X28"; protein_id "XP_036357736.1"; exon_number "45";
NC_043000.1	Gnomon	CDS	16690677	16690733	.	-	2	gene_id "LOC115210251"; db_xref "GeneID:115210251"; gbkey "CDS"; gene "LOC115210251"; ID ""; gene_name "LOC115210251"; transcript_id "XM_036501843.1"; product "titin isoform X28"; protein_id "XP_036357736.1"; exon_number "44";
NC_043000.1	Gnomon	CDS	16695288	16695500	.	-	2	gene_id "LOC115210251"; db_xref "GeneID:115210251"; gbkey "CDS"; gene "LOC115210251"; ID ""; gene_name "LOC115210251"; transcript_id "XM_036501843.1"; product "titin isoform X28"; protein_id "XP_036357736.1"; exon_number "43";
NC_043000.1	Gnomon	CDS	16703993	16704056	.	-	0	gene_id "LOC115210251"; db_xref "GeneID:115210251"; gbkey "CDS"; gene "LOC115210251"; ID ""; gene_name "LOC115210251"; transcript_id "XM_036501843.1"; product "titin isoform X28"; protein_id "XP_036357736.1"; exon_number "42";
NC_043000.1	Gnomon	CDS	16704481	16704525	.	-	0	gene_id "LOC115210251"; db_xref "GeneID:115210251"; gbkey "CDS"; gene "LOC115210251"; ID ""; gene_name "LOC115210251"; transcript_id "XM_036501843.1"; product "titin isoform X28"; protein_id "XP_036357736.1"; exon_number "41";
NC_043000.1	Gnomon	CDS	16706618	16706718	.	-	2	gene_id "LOC115210251"; db_xref "GeneID:115210251"; gbkey "CDS"; gene "LOC115210251"; ID ""; gene_name "LOC115210251"; transcript_id "XM_036501843.1"; product "titin isoform X28"; protein_id "XP_036357736.1"; exon_number "40";
NC_043000.1	Gnomon	CDS	16708674	16708802	.	-	2	gene_id "LOC115210251"; db_xref "GeneID:115210251"; gbkey "CDS"; gene "LOC115210251"; ID ""; gene_name "LOC115210251"; transcript_id "XM_036501843.1"; product "titin isoform X28"; protein_id "XP_036357736.1"; exon_number "39";
NC_043000.1	Gnomon	CDS	16711312	16711515	.	-	2	gene_id "LOC115210251"; db_xref "GeneID:115210251"; gbkey "CDS"; gene "LOC115210251"; ID ""; gene_name "LOC115210251"; transcript_id "XM_036501843.1"; product "titin isoform X28"; protein_id "XP_036357736.1"; exon_number "38";
NC_043000.1	Gnomon	CDS	16712545	16712623	.	-	0	gene_id "LOC115210251"; db_xref "GeneID:115210251"; gbkey "CDS"; gene "LOC115210251"; ID ""; gene_name "LOC115210251"; transcript_id "XM_036501843.1"; product "titin isoform X28"; protein_id "XP_036357736.1"; exon_number "37";
NC_043000.1	Gnomon	CDS	16713799	16714050	.	-	0	gene_id "LOC115210251"; db_xref "GeneID:115210251"; gbkey "CDS"; gene "LOC115210251"; ID ""; gene_name "LOC115210251"; transcript_id "XM_036501843.1"; product "titin isoform X28"; protein_id "XP_036357736.1"; exon_number "36";
NC_043000.1	Gnomon	CDS	16715531	16715759	.	-	1	gene_id "LOC115210251"; db_xref "GeneID:115210251"; gbkey "CDS"; gene "LOC115210251"; ID ""; gene_name "LOC115210251"; transcript_id "XM_036501843.1"; product "titin isoform X28"; protein_id "XP_036357736.1"; exon_number "35";
NC_043000.1	Gnomon	CDS	16717308	16717404	.	-	2	gene_id "LOC115210251"; db_xref "GeneID:115210251"; gbkey "CDS"; gene "LOC115210251"; ID ""; gene_name "LOC115210251"; transcript_id "XM_036501843.1"; product "titin isoform X28"; protein_id "XP_036357736.1"; exon_number "34";
NC_043000.1	Gnomon	CDS	16729542	16729752	.	-	0	gene_id "LOC115210251"; db_xref "GeneID:115210251"; gbkey "CDS"; gene "LOC115210251"; ID ""; gene_name "LOC115210251"; transcript_id "XM_036501843.1"; product "titin isoform X28"; protein_id "XP_036357736.1"; exon_number "33";
NC_043000.1	Gnomon	CDS	16733272	16733483	.	-	2	gene_id "LOC115210251"; db_xref "GeneID:115210251"; gbkey "CDS"; gene "LOC115210251"; ID ""; gene_name "LOC115210251"; transcript_id "XM_036501843.1"; product "titin isoform X28"; protein_id "XP_036357736.1"; exon_number "32";
NC_043000.1	Gnomon	CDS	16738234	16738418	.	-	1	gene_id "LOC115210251"; db_xref "GeneID:115210251"; gbkey "CDS"; gene "LOC115210251"; ID ""; gene_name "LOC115210251"; transcript_id "XM_036501843.1"; product "titin isoform X28"; protein_id "XP_036357736.1"; exon_number "31";
NC_043000.1	Gnomon	CDS	16743734	16743958	.	-	1	gene_id "LOC115210251"; db_xref "GeneID:115210251"; gbkey "CDS"; gene "LOC115210251"; ID ""; gene_name "LOC115210251"; transcript_id "XM_036501843.1"; product "titin isoform X28"; protein_id "XP_036357736.1"; exon_number "30";
NC_043000.1	Gnomon	CDS	16756462	16756479	.	-	1	gene_id "LOC115210251"; db_xref "GeneID:115210251"; gbkey "CDS"; gene "LOC115210251"; ID ""; gene_name "LOC115210251"; transcript_id "XM_036501843.1"; product "titin isoform X28"; protein_id "XP_036357736.1"; exon_number "29";
NC_043000.1	Gnomon	CDS	16758104	16758279	.	-	0	gene_id "LOC115210251"; db_xref "GeneID:115210251"; gbkey "CDS"; gene "LOC115210251"; ID ""; gene_name "LOC115210251"; transcript_id "XM_036501843.1"; product "titin isoform X28"; protein_id "XP_036357736.1"; exon_number "28";
NC_043000.1	Gnomon	CDS	16763135	16763341	.	-	0	gene_id "LOC115210251"; db_xref "GeneID:115210251"; gbkey "CDS"; gene "LOC115210251"; ID ""; gene_name "LOC115210251"; transcript_id "XM_036501843.1"; product "titin isoform X28"; protein_id "XP_036357736.1"; exon_number "27";
NC_043000.1	Gnomon	CDS	16771550	16771819	.	-	0	gene_id "LOC115210251"; db_xref "GeneID:115210251"; gbkey "CDS"; gene "LOC115210251"; ID ""; gene_name "LOC115210251"; transcript_id "XM_036501843.1"; product "titin isoform X28"; protein_id "XP_036357736.1"; exon_number "26";
NC_043000.1	Gnomon	CDS	16776348	16776497	.	-	0	gene_id "LOC115210251"; db_xref "GeneID:115210251"; gbkey "CDS"; gene "LOC115210251"; ID ""; gene_name "LOC115210251"; transcript_id "XM_036501843.1"; product "titin isoform X28"; protein_id "XP_036357736.1"; exon_number "25";
NC_043000.1	Gnomon	CDS	16781074	16781138	.	-	2	gene_id "LOC115210251"; db_xref "GeneID:115210251"; gbkey "CDS"; gene "LOC115210251"; ID ""; gene_name "LOC115210251"; transcript_id "XM_036501843.1"; product "titin isoform X28"; protein_id "XP_036357736.1"; exon_number "24";
NC_043000.1	Gnomon	CDS	16799209	16799304	.	-	2	gene_id "LOC115210251"; db_xref "GeneID:115210251"; gbkey "CDS"; gene "LOC115210251"; ID ""; gene_name "LOC115210251"; transcript_id "XM_036501843.1"; product "titin isoform X28"; protein_id "XP_036357736.1"; exon_number "23";
NC_043000.1	Gnomon	CDS	16803395	16803566	.	-	0	gene_id "LOC115210251"; db_xref "GeneID:115210251"; gbkey "CDS"; gene "LOC115210251"; ID ""; gene_name "LOC115210251"; transcript_id "XM_036501843.1"; product "titin isoform X28"; protein_id "XP_036357736.1"; exon_number "22";
NC_043000.1	Gnomon	CDS	16805819	16805917	.	-	0	gene_id "LOC115210251"; db_xref "GeneID:115210251"; gbkey "CDS"; gene "LOC115210251"; ID ""; gene_name "LOC115210251"; transcript_id "XM_036501843.1"; product "titin isoform X28"; protein_id "XP_036357736.1"; exon_number "21";
NC_043000.1	Gnomon	CDS	16828851	16828949	.	-	0	gene_id "LOC115210251"; db_xref "GeneID:115210251"; gbkey "CDS"; gene "LOC115210251"; ID ""; gene_name "LOC115210251"; transcript_id "XM_036501843.1"; product "titin isoform X28"; protein_id "XP_036357736.1"; exon_number "20";
NC_043000.1	Gnomon	CDS	16830274	16830372	.	-	0	gene_id "LOC115210251"; db_xref "GeneID:115210251"; gbkey "CDS"; gene "LOC115210251"; ID ""; gene_name "LOC115210251"; transcript_id "XM_036501843.1"; product "titin isoform X28"; protein_id "XP_036357736.1"; exon_number "19";
NC_043000.1	Gnomon	CDS	16831366	16831464	.	-	0	gene_id "LOC115210251"; db_xref "GeneID:115210251"; gbkey "CDS"; gene "LOC115210251"; ID ""; gene_name "LOC115210251"; transcript_id "XM_036501843.1"; product "titin isoform X28"; protein_id "XP_036357736.1"; exon_number "18";
NC_043000.1	Gnomon	CDS	16832847	16832945	.	-	0	gene_id "LOC115210251"; db_xref "GeneID:115210251"; gbkey "CDS"; gene "LOC115210251"; ID ""; gene_name "LOC115210251"; transcript_id "XM_036501843.1"; product "titin isoform X28"; protein_id "XP_036357736.1"; exon_number "17";
NC_043000.1	Gnomon	CDS	16834612	16834809	.	-	0	gene_id "LOC115210251"; db_xref "GeneID:115210251"; gbkey "CDS"; gene "LOC115210251"; ID ""; gene_name "LOC115210251"; transcript_id "XM_036501843.1"; product "titin isoform X28"; protein_id "XP_036357736.1"; exon_number "16";
NC_043000.1	Gnomon	CDS	16835683	16835880	.	-	0	gene_id "LOC115210251"; db_xref "GeneID:115210251"; gbkey "CDS"; gene "LOC115210251"; ID ""; gene_name "LOC115210251"; transcript_id "XM_036501843.1"; product "titin isoform X28"; protein_id "XP_036357736.1"; exon_number "15";
NC_043000.1	Gnomon	CDS	16838074	16838271	.	-	0	gene_id "LOC115210251"; db_xref "GeneID:115210251"; gbkey "CDS"; gene "LOC115210251"; ID ""; gene_name "LOC115210251"; transcript_id "XM_036501843.1"; product "titin isoform X28"; protein_id "XP_036357736.1"; exon_number "14";
NC_043000.1	Gnomon	CDS	16838960	16839058	.	-	0	gene_id "LOC115210251"; db_xref "GeneID:115210251"; gbkey "CDS"; gene "LOC115210251"; ID ""; gene_name "LOC115210251"; transcript_id "XM_036501843.1"; product "titin isoform X28"; protein_id "XP_036357736.1"; exon_number "13";
NC_043000.1	Gnomon	CDS	16839848	16839946	.	-	0	gene_id "LOC115210251"; db_xref "GeneID:115210251"; gbkey "CDS"; gene "LOC115210251"; ID ""; gene_name "LOC115210251"; transcript_id "XM_036501843.1"; product "titin isoform X28"; protein_id "XP_036357736.1"; exon_number "12";
NC_043000.1	Gnomon	CDS	16842406	16842504	.	-	0	gene_id "LOC115210251"; db_xref "GeneID:115210251"; gbkey "CDS"; gene "LOC115210251"; ID ""; gene_name "LOC115210251"; transcript_id "XM_036501843.1"; product "titin isoform X28"; protein_id "XP_036357736.1"; exon_number "11";
NC_043000.1	Gnomon	CDS	16843775	16843873	.	-	0	gene_id "LOC115210251"; db_xref "GeneID:115210251"; gbkey "CDS"; gene "LOC115210251"; ID ""; gene_name "LOC115210251"; transcript_id "XM_036501843.1"; product "titin isoform X28"; protein_id "XP_036357736.1"; exon_number "10";
NC_043000.1	Gnomon	CDS	16844306	16844404	.	-	0	gene_id "LOC115210251"; db_xref "GeneID:115210251"; gbkey "CDS"; gene "LOC115210251"; ID ""; gene_name "LOC115210251"; transcript_id "XM_036501843.1"; product "titin isoform X28"; protein_id "XP_036357736.1"; exon_number "9";
NC_043000.1	Gnomon	CDS	16845452	16845550	.	-	0	gene_id "LOC115210251"; db_xref "GeneID:115210251"; gbkey "CDS"; gene "LOC115210251"; ID ""; gene_name "LOC115210251"; transcript_id "XM_036501843.1"; product "titin isoform X28"; protein_id "XP_036357736.1"; exon_number "8";
NC_043000.1	Gnomon	CDS	16850545	16850574	.	-	0	gene_id "LOC115210251"; db_xref "GeneID:115210251"; gbkey "CDS"; gene "LOC115210251"; ID ""; gene_name "LOC115210251"; transcript_id "XM_036501843.1"; product "titin isoform X28"; protein_id "XP_036357736.1"; exon_number "7";
NC_043000.1	Gnomon	CDS	16856813	16856998	.	-	0	gene_id "LOC115210251"; db_xref "GeneID:115210251"; gbkey "CDS"; gene "LOC115210251"; ID ""; gene_name "LOC115210251"; transcript_id "XM_036501843.1"; product "titin isoform X28"; protein_id "XP_036357736.1"; exon_number "6";
NC_043000.1	Gnomon	CDS	16858069	16858167	.	-	0	gene_id "LOC115210251"; db_xref "GeneID:115210251"; gbkey "CDS"; gene "LOC115210251"; ID ""; gene_name "LOC115210251"; transcript_id "XM_036501843.1"; product "titin isoform X28"; protein_id "XP_036357736.1"; exon_number "5";
NC_043000.1	Gnomon	CDS	16861584	16861682	.	-	0	gene_id "LOC115210251"; db_xref "GeneID:115210251"; gbkey "CDS"; gene "LOC115210251"; ID ""; gene_name "LOC115210251"; transcript_id "XM_036501843.1"; product "titin isoform X28"; protein_id "XP_036357736.1"; exon_number "4";
NC_043000.1	Gnomon	CDS	16867544	16867642	.	-	0	gene_id "LOC115210251"; db_xref "GeneID:115210251"; gbkey "CDS"; gene "LOC115210251"; ID ""; gene_name "LOC115210251"; transcript_id "XM_036501843.1"; product "titin isoform X28"; protein_id "XP_036357736.1"; exon_number "3";
NC_043000.1	Gnomon	CDS	16893928	16894029	.	-	0	gene_id "LOC115210251"; db_xref "GeneID:115210251"; gbkey "CDS"; gene "LOC115210251"; ID ""; gene_name "LOC115210251"; transcript_id "XM_036501843.1"; product "titin isoform X28"; protein_id "XP_036357736.1"; exon_number "2";
NC_043000.1	Gnomon	CDS	16989315	16989401	.	-	0	gene_id "LOC115210251"; db_xref "GeneID:115210251"; gbkey "CDS"; gene "LOC115210251"; ID ""; gene_name "LOC115210251"; transcript_id "XM_036501843.1"; product "titin isoform X28"; protein_id "XP_036357736.1"; exon_number "1";
NC_043000.1	Gnomon	exon	16558861	16561498	.	-	.	gene_id "LOC115210251"; db_xref "GeneID:115210251"; gbkey "mRNA"; gene "LOC115210251"; ID ""; gene_name "LOC115210251"; transcript_id "XM_036501843.1"; product "titin, transcript variant X28"; exon_number "54"; model_evidence "Supporting evidence includes similarity to: 18 Proteins, and 100% coverage of the annotated genomic feature by RNAseq alignments, including 6 samples with support for all annotated introns";
NC_043000.1	Gnomon	exon	16564127	16564187	.	-	.	gene_id "LOC115210251"; db_xref "GeneID:115210251"; gbkey "mRNA"; gene "LOC115210251"; ID ""; gene_name "LOC115210251"; transcript_id "XM_036501843.1"; product "titin, transcript variant X28"; exon_number "53"; model_evidence "Supporting evidence includes similarity to: 18 Proteins, and 100% coverage of the annotated genomic feature by RNAseq alignments, including 6 samples with support for all annotated introns";
NC_043000.1	Gnomon	exon	16570414	16570470	.	-	.	gene_id "LOC115210251"; db_xref "GeneID:115210251"; gbkey "mRNA"; gene "LOC115210251"; ID ""; gene_name "LOC115210251"; transcript_id "XM_036501843.1"; product "titin, transcript variant X28"; exon_number "52"; model_evidence "Supporting evidence includes similarity to: 18 Proteins, and 100% coverage of the annotated genomic feature by RNAseq alignments, including 6 samples with support for all annotated introns";
NC_043000.1	Gnomon	exon	16576157	16585408	.	-	.	gene_id "LOC115210251"; db_xref "GeneID:115210251"; gbkey "mRNA"; gene "LOC115210251"; ID ""; gene_name "LOC115210251"; transcript_id "XM_036501843.1"; product "titin, transcript variant X28"; exon_number "51"; model_evidence "Supporting evidence includes similarity to: 18 Proteins, and 100% coverage of the annotated genomic feature by RNAseq alignments, including 6 samples with support for all annotated introns";
NC_043000.1	Gnomon	exon	16588532	16588678	.	-	.	gene_id "LOC115210251"; db_xref "GeneID:115210251"; gbkey "mRNA"; gene "LOC115210251"; ID ""; gene_name "LOC115210251"; transcript_id "XM_036501843.1"; product "titin, transcript variant X28"; exon_number "50"; model_evidence "Supporting evidence includes similarity to: 18 Proteins, and 100% coverage of the annotated genomic feature by RNAseq alignments, including 6 samples with support for all annotated introns";
NC_043000.1	Gnomon	exon	16600855	16601376	.	-	.	gene_id "LOC115210251"; db_xref "GeneID:115210251"; gbkey "mRNA"; gene "LOC115210251"; ID ""; gene_name "LOC115210251"; transcript_id "XM_036501843.1"; product "titin, transcript variant X28"; exon_number "49"; model_evidence "Supporting evidence includes similarity to: 18 Proteins, and 100% coverage of the annotated genomic feature by RNAseq alignments, including 6 samples with support for all annotated introns";
NC_043000.1	Gnomon	exon	16606492	16613517	.	-	.	gene_id "LOC115210251"; db_xref "GeneID:115210251"; gbkey "mRNA"; gene "LOC115210251"; ID ""; gene_name "LOC115210251"; transcript_id "XM_036501843.1"; product "titin, transcript variant X28"; exon_number "48"; model_evidence "Supporting evidence includes similarity to: 18 Proteins, and 100% coverage of the annotated genomic feature by RNAseq alignments, including 6 samples with support for all annotated introns";
NC_043000.1	Gnomon	exon	16616341	16616406	.	-	.	gene_id "LOC115210251"; db_xref "GeneID:115210251"; gbkey "mRNA"; gene "LOC115210251"; ID ""; gene_name "LOC115210251"; transcript_id "XM_036501843.1"; product "titin, transcript variant X28"; exon_number "47"; model_evidence "Supporting evidence includes similarity to: 18 Proteins, and 100% coverage of the annotated genomic feature by RNAseq alignments, including 6 samples with support for all annotated introns";
NC_043000.1	Gnomon	exon	16620832	16621002	.	-	.	gene_id "LOC115210251"; db_xref "GeneID:115210251"; gbkey "mRNA"; gene "LOC115210251"; ID ""; gene_name "LOC115210251"; transcript_id "XM_036501843.1"; product "titin, transcript variant X28"; exon_number "46"; model_evidence "Supporting evidence includes similarity to: 18 Proteins, and 100% coverage of the annotated genomic feature by RNAseq alignments, including 6 samples with support for all annotated introns";
NC_043000.1	Gnomon	exon	16664532	16664624	.	-	.	gene_id "LOC115210251"; db_xref "GeneID:115210251"; gbkey "mRNA"; gene "LOC115210251"; ID ""; gene_name "LOC115210251"; transcript_id "XM_036501843.1"; product "titin, transcript variant X28"; exon_number "45"; model_evidence "Supporting evidence includes similarity to: 18 Proteins, and 100% coverage of the annotated genomic feature by RNAseq alignments, including 6 samples with support for all annotated introns";
NC_043000.1	Gnomon	exon	16690677	16690733	.	-	.	gene_id "LOC115210251"; db_xref "GeneID:115210251"; gbkey "mRNA"; gene "LOC115210251"; ID ""; gene_name "LOC115210251"; transcript_id "XM_036501843.1"; product "titin, transcript variant X28"; exon_number "44"; model_evidence "Supporting evidence includes similarity to: 18 Proteins, and 100% coverage of the annotated genomic feature by RNAseq alignments, including 6 samples with support for all annotated introns";
NC_043000.1	Gnomon	exon	16695288	16695500	.	-	.	gene_id "LOC115210251"; db_xref "GeneID:115210251"; gbkey "mRNA"; gene "LOC115210251"; ID ""; gene_name "LOC115210251"; transcript_id "XM_036501843.1"; product "titin, transcript variant X28"; exon_number "43"; model_evidence "Supporting evidence includes similarity to: 18 Proteins, and 100% coverage of the annotated genomic feature by RNAseq alignments, including 6 samples with support for all annotated introns";
NC_043000.1	Gnomon	exon	16703993	16704056	.	-	.	gene_id "LOC115210251"; db_xref "GeneID:115210251"; gbkey "mRNA"; gene "LOC115210251"; ID ""; gene_name "LOC115210251"; transcript_id "XM_036501843.1"; product "titin, transcript variant X28"; exon_number "42"; model_evidence "Supporting evidence includes similarity to: 18 Proteins, and 100% coverage of the annotated genomic feature by RNAseq alignments, including 6 samples with support for all annotated introns";
NC_043000.1	Gnomon	exon	16704481	16704525	.	-	.	gene_id "LOC115210251"; db_xref "GeneID:115210251"; gbkey "mRNA"; gene "LOC115210251"; ID ""; gene_name "LOC115210251"; transcript_id "XM_036501843.1"; product "titin, transcript variant X28"; exon_number "41"; model_evidence "Supporting evidence includes similarity to: 18 Proteins, and 100% coverage of the annotated genomic feature by RNAseq alignments, including 6 samples with support for all annotated introns";
NC_043000.1	Gnomon	exon	16706618	16706718	.	-	.	gene_id "LOC115210251"; db_xref "GeneID:115210251"; gbkey "mRNA"; gene "LOC115210251"; ID ""; gene_name "LOC115210251"; transcript_id "XM_036501843.1"; product "titin, transcript variant X28"; exon_number "40"; model_evidence "Supporting evidence includes similarity to: 18 Proteins, and 100% coverage of the annotated genomic feature by RNAseq alignments, including 6 samples with support for all annotated introns";
NC_043000.1	Gnomon	exon	16708674	16708802	.	-	.	gene_id "LOC115210251"; db_xref "GeneID:115210251"; gbkey "mRNA"; gene "LOC115210251"; ID ""; gene_name "LOC115210251"; transcript_id "XM_036501843.1"; product "titin, transcript variant X28"; exon_number "39"; model_evidence "Supporting evidence includes similarity to: 18 Proteins, and 100% coverage of the annotated genomic feature by RNAseq alignments, including 6 samples with support for all annotated introns";
NC_043000.1	Gnomon	exon	16711312	16711515	.	-	.	gene_id "LOC115210251"; db_xref "GeneID:115210251"; gbkey "mRNA"; gene "LOC115210251"; ID ""; gene_name "LOC115210251"; transcript_id "XM_036501843.1"; product "titin, transcript variant X28"; exon_number "38"; model_evidence "Supporting evidence includes similarity to: 18 Proteins, and 100% coverage of the annotated genomic feature by RNAseq alignments, including 6 samples with support for all annotated introns";
NC_043000.1	Gnomon	exon	16712545	16712623	.	-	.	gene_id "LOC115210251"; db_xref "GeneID:115210251"; gbkey "mRNA"; gene "LOC115210251"; ID ""; gene_name "LOC115210251"; transcript_id "XM_036501843.1"; product "titin, transcript variant X28"; exon_number "37"; model_evidence "Supporting evidence includes similarity to: 18 Proteins, and 100% coverage of the annotated genomic feature by RNAseq alignments, including 6 samples with support for all annotated introns";
NC_043000.1	Gnomon	exon	16713799	16714050	.	-	.	gene_id "LOC115210251"; db_xref "GeneID:115210251"; gbkey "mRNA"; gene "LOC115210251"; ID ""; gene_name "LOC115210251"; transcript_id "XM_036501843.1"; product "titin, transcript variant X28"; exon_number "36"; model_evidence "Supporting evidence includes similarity to: 18 Proteins, and 100% coverage of the annotated genomic feature by RNAseq alignments, including 6 samples with support for all annotated introns";
NC_043000.1	Gnomon	exon	16715531	16715759	.	-	.	gene_id "LOC115210251"; db_xref "GeneID:115210251"; gbkey "mRNA"; gene "LOC115210251"; ID ""; gene_name "LOC115210251"; transcript_id "XM_036501843.1"; product "titin, transcript variant X28"; exon_number "35"; model_evidence "Supporting evidence includes similarity to: 18 Proteins, and 100% coverage of the annotated genomic feature by RNAseq alignments, including 6 samples with support for all annotated introns";
NC_043000.1	Gnomon	exon	16717308	16717404	.	-	.	gene_id "LOC115210251"; db_xref "GeneID:115210251"; gbkey "mRNA"; gene "LOC115210251"; ID ""; gene_name "LOC115210251"; transcript_id "XM_036501843.1"; product "titin, transcript variant X28"; exon_number "34"; model_evidence "Supporting evidence includes similarity to: 18 Proteins, and 100% coverage of the annotated genomic feature by RNAseq alignments, including 6 samples with support for all annotated introns";
NC_043000.1	Gnomon	exon	16729542	16729752	.	-	.	gene_id "LOC115210251"; db_xref "GeneID:115210251"; gbkey "mRNA"; gene "LOC115210251"; ID ""; gene_name "LOC115210251"; transcript_id "XM_036501843.1"; product "titin, transcript variant X28"; exon_number "33"; model_evidence "Supporting evidence includes similarity to: 18 Proteins, and 100% coverage of the annotated genomic feature by RNAseq alignments, including 6 samples with support for all annotated introns";
NC_043000.1	Gnomon	exon	16733272	16733483	.	-	.	gene_id "LOC115210251"; db_xref "GeneID:115210251"; gbkey "mRNA"; gene "LOC115210251"; ID ""; gene_name "LOC115210251"; transcript_id "XM_036501843.1"; product "titin, transcript variant X28"; exon_number "32"; model_evidence "Supporting evidence includes similarity to: 18 Proteins, and 100% coverage of the annotated genomic feature by RNAseq alignments, including 6 samples with support for all annotated introns";
NC_043000.1	Gnomon	exon	16738234	16738418	.	-	.	gene_id "LOC115210251"; db_xref "GeneID:115210251"; gbkey "mRNA"; gene "LOC115210251"; ID ""; gene_name "LOC115210251"; transcript_id "XM_036501843.1"; product "titin, transcript variant X28"; exon_number "31"; model_evidence "Supporting evidence includes similarity to: 18 Proteins, and 100% coverage of the annotated genomic feature by RNAseq alignments, including 6 samples with support for all annotated introns";
NC_043000.1	Gnomon	exon	16743734	16743958	.	-	.	gene_id "LOC115210251"; db_xref "GeneID:115210251"; gbkey "mRNA"; gene "LOC115210251"; ID ""; gene_name "LOC115210251"; transcript_id "XM_036501843.1"; product "titin, transcript variant X28"; exon_number "30"; model_evidence "Supporting evidence includes similarity to: 18 Proteins, and 100% coverage of the annotated genomic feature by RNAseq alignments, including 6 samples with support for all annotated introns";
NC_043000.1	Gnomon	exon	16756462	16756479	.	-	.	gene_id "LOC115210251"; db_xref "GeneID:115210251"; gbkey "mRNA"; gene "LOC115210251"; ID ""; gene_name "LOC115210251"; transcript_id "XM_036501843.1"; product "titin, transcript variant X28"; exon_number "29"; model_evidence "Supporting evidence includes similarity to: 18 Proteins, and 100% coverage of the annotated genomic feature by RNAseq alignments, including 6 samples with support for all annotated introns";
NC_043000.1	Gnomon	exon	16758104	16758279	.	-	.	gene_id "LOC115210251"; db_xref "GeneID:115210251"; gbkey "mRNA"; gene "LOC115210251"; ID ""; gene_name "LOC115210251"; transcript_id "XM_036501843.1"; product "titin, transcript variant X28"; exon_number "28"; model_evidence "Supporting evidence includes similarity to: 18 Proteins, and 100% coverage of the annotated genomic feature by RNAseq alignments, including 6 samples with support for all annotated introns";
NC_043000.1	Gnomon	exon	16763135	16763341	.	-	.	gene_id "LOC115210251"; db_xref "GeneID:115210251"; gbkey "mRNA"; gene "LOC115210251"; ID ""; gene_name "LOC115210251"; transcript_id "XM_036501843.1"; product "titin, transcript variant X28"; exon_number "27"; model_evidence "Supporting evidence includes similarity to: 18 Proteins, and 100% coverage of the annotated genomic feature by RNAseq alignments, including 6 samples with support for all annotated introns";
NC_043000.1	Gnomon	exon	16771550	16771819	.	-	.	gene_id "LOC115210251"; db_xref "GeneID:115210251"; gbkey "mRNA"; gene "LOC115210251"; ID ""; gene_name "LOC115210251"; transcript_id "XM_036501843.1"; product "titin, transcript variant X28"; exon_number "26"; model_evidence "Supporting evidence includes similarity to: 18 Proteins, and 100% coverage of the annotated genomic feature by RNAseq alignments, including 6 samples with support for all annotated introns";
NC_043000.1	Gnomon	exon	16776348	16776497	.	-	.	gene_id "LOC115210251"; db_xref "GeneID:115210251"; gbkey "mRNA"; gene "LOC115210251"; ID ""; gene_name "LOC115210251"; transcript_id "XM_036501843.1"; product "titin, transcript variant X28"; exon_number "25"; model_evidence "Supporting evidence includes similarity to: 18 Proteins, and 100% coverage of the annotated genomic feature by RNAseq alignments, including 6 samples with support for all annotated introns";
NC_043000.1	Gnomon	exon	16781074	16781138	.	-	.	gene_id "LOC115210251"; db_xref "GeneID:115210251"; gbkey "mRNA"; gene "LOC115210251"; ID ""; gene_name "LOC115210251"; transcript_id "XM_036501843.1"; product "titin, transcript variant X28"; exon_number "24"; model_evidence "Supporting evidence includes similarity to: 18 Proteins, and 100% coverage of the annotated genomic feature by RNAseq alignments, including 6 samples with support for all annotated introns";
NC_043000.1	Gnomon	exon	16799209	16799304	.	-	.	gene_id "LOC115210251"; db_xref "GeneID:115210251"; gbkey "mRNA"; gene "LOC115210251"; ID ""; gene_name "LOC115210251"; transcript_id "XM_036501843.1"; product "titin, transcript variant X28"; exon_number "23"; model_evidence "Supporting evidence includes similarity to: 18 Proteins, and 100% coverage of the annotated genomic feature by RNAseq alignments, including 6 samples with support for all annotated introns";
NC_043000.1	Gnomon	exon	16803395	16803566	.	-	.	gene_id "LOC115210251"; db_xref "GeneID:115210251"; gbkey "mRNA"; gene "LOC115210251"; ID ""; gene_name "LOC115210251"; transcript_id "XM_036501843.1"; product "titin, transcript variant X28"; exon_number "22"; model_evidence "Supporting evidence includes similarity to: 18 Proteins, and 100% coverage of the annotated genomic feature by RNAseq alignments, including 6 samples with support for all annotated introns";
NC_043000.1	Gnomon	exon	16805819	16805917	.	-	.	gene_id "LOC115210251"; db_xref "GeneID:115210251"; gbkey "mRNA"; gene "LOC115210251"; ID ""; gene_name "LOC115210251"; transcript_id "XM_036501843.1"; product "titin, transcript variant X28"; exon_number "21"; model_evidence "Supporting evidence includes similarity to: 18 Proteins, and 100% coverage of the annotated genomic feature by RNAseq alignments, including 6 samples with support for all annotated introns";
NC_043000.1	Gnomon	exon	16828851	16828949	.	-	.	gene_id "LOC115210251"; db_xref "GeneID:115210251"; gbkey "mRNA"; gene "LOC115210251"; ID ""; gene_name "LOC115210251"; transcript_id "XM_036501843.1"; product "titin, transcript variant X28"; exon_number "20"; model_evidence "Supporting evidence includes similarity to: 18 Proteins, and 100% coverage of the annotated genomic feature by RNAseq alignments, including 6 samples with support for all annotated introns";
NC_043000.1	Gnomon	exon	16830274	16830372	.	-	.	gene_id "LOC115210251"; db_xref "GeneID:115210251"; gbkey "mRNA"; gene "LOC115210251"; ID ""; gene_name "LOC115210251"; transcript_id "XM_036501843.1"; product "titin, transcript variant X28"; exon_number "19"; model_evidence "Supporting evidence includes similarity to: 18 Proteins, and 100% coverage of the annotated genomic feature by RNAseq alignments, including 6 samples with support for all annotated introns";
NC_043000.1	Gnomon	exon	16831366	16831464	.	-	.	gene_id "LOC115210251"; db_xref "GeneID:115210251"; gbkey "mRNA"; gene "LOC115210251"; ID ""; gene_name "LOC115210251"; transcript_id "XM_036501843.1"; product "titin, transcript variant X28"; exon_number "18"; model_evidence "Supporting evidence includes similarity to: 18 Proteins, and 100% coverage of the annotated genomic feature by RNAseq alignments, including 6 samples with support for all annotated introns";
NC_043000.1	Gnomon	exon	16832847	16832945	.	-	.	gene_id "LOC115210251"; db_xref "GeneID:115210251"; gbkey "mRNA"; gene "LOC115210251"; ID ""; gene_name "LOC115210251"; transcript_id "XM_036501843.1"; product "titin, transcript variant X28"; exon_number "17"; model_evidence "Supporting evidence includes similarity to: 18 Proteins, and 100% coverage of the annotated genomic feature by RNAseq alignments, including 6 samples with support for all annotated introns";
NC_043000.1	Gnomon	exon	16834612	16834809	.	-	.	gene_id "LOC115210251"; db_xref "GeneID:115210251"; gbkey "mRNA"; gene "LOC115210251"; ID ""; gene_name "LOC115210251"; transcript_id "XM_036501843.1"; product "titin, transcript variant X28"; exon_number "16"; model_evidence "Supporting evidence includes similarity to: 18 Proteins, and 100% coverage of the annotated genomic feature by RNAseq alignments, including 6 samples with support for all annotated introns";
NC_043000.1	Gnomon	exon	16835683	16835880	.	-	.	gene_id "LOC115210251"; db_xref "GeneID:115210251"; gbkey "mRNA"; gene "LOC115210251"; ID ""; gene_name "LOC115210251"; transcript_id "XM_036501843.1"; product "titin, transcript variant X28"; exon_number "15"; model_evidence "Supporting evidence includes similarity to: 18 Proteins, and 100% coverage of the annotated genomic feature by RNAseq alignments, including 6 samples with support for all annotated introns";
NC_043000.1	Gnomon	exon	16838074	16838271	.	-	.	gene_id "LOC115210251"; db_xref "GeneID:115210251"; gbkey "mRNA"; gene "LOC115210251"; ID ""; gene_name "LOC115210251"; transcript_id "XM_036501843.1"; product "titin, transcript variant X28"; exon_number "14"; model_evidence "Supporting evidence includes similarity to: 18 Proteins, and 100% coverage of the annotated genomic feature by RNAseq alignments, including 6 samples with support for all annotated introns";
NC_043000.1	Gnomon	exon	16838960	16839058	.	-	.	gene_id "LOC115210251"; db_xref "GeneID:115210251"; gbkey "mRNA"; gene "LOC115210251"; ID ""; gene_name "LOC115210251"; transcript_id "XM_036501843.1"; product "titin, transcript variant X28"; exon_number "13"; model_evidence "Supporting evidence includes similarity to: 18 Proteins, and 100% coverage of the annotated genomic feature by RNAseq alignments, including 6 samples with support for all annotated introns";
NC_043000.1	Gnomon	exon	16839848	16839946	.	-	.	gene_id "LOC115210251"; db_xref "GeneID:115210251"; gbkey "mRNA"; gene "LOC115210251"; ID ""; gene_name "LOC115210251"; transcript_id "XM_036501843.1"; product "titin, transcript variant X28"; exon_number "12"; model_evidence "Supporting evidence includes similarity to: 18 Proteins, and 100% coverage of the annotated genomic feature by RNAseq alignments, including 6 samples with support for all annotated introns";
NC_043000.1	Gnomon	exon	16842406	16842504	.	-	.	gene_id "LOC115210251"; db_xref "GeneID:115210251"; gbkey "mRNA"; gene "LOC115210251"; ID ""; gene_name "LOC115210251"; transcript_id "XM_036501843.1"; product "titin, transcript variant X28"; exon_number "11"; model_evidence "Supporting evidence includes similarity to: 18 Proteins, and 100% coverage of the annotated genomic feature by RNAseq alignments, including 6 samples with support for all annotated introns";
NC_043000.1	Gnomon	exon	16843775	16843873	.	-	.	gene_id "LOC115210251"; db_xref "GeneID:115210251"; gbkey "mRNA"; gene "LOC115210251"; ID ""; gene_name "LOC115210251"; transcript_id "XM_036501843.1"; product "titin, transcript variant X28"; exon_number "10"; model_evidence "Supporting evidence includes similarity to: 18 Proteins, and 100% coverage of the annotated genomic feature by RNAseq alignments, including 6 samples with support for all annotated introns";
NC_043000.1	Gnomon	exon	16844306	16844404	.	-	.	gene_id "LOC115210251"; db_xref "GeneID:115210251"; gbkey "mRNA"; gene "LOC115210251"; ID ""; gene_name "LOC115210251"; transcript_id "XM_036501843.1"; product "titin, transcript variant X28"; exon_number "9"; model_evidence "Supporting evidence includes similarity to: 18 Proteins, and 100% coverage of the annotated genomic feature by RNAseq alignments, including 6 samples with support for all annotated introns";
NC_043000.1	Gnomon	exon	16845452	16845550	.	-	.	gene_id "LOC115210251"; db_xref "GeneID:115210251"; gbkey "mRNA"; gene "LOC115210251"; ID ""; gene_name "LOC115210251"; transcript_id "XM_036501843.1"; product "titin, transcript variant X28"; exon_number "8"; model_evidence "Supporting evidence includes similarity to: 18 Proteins, and 100% coverage of the annotated genomic feature by RNAseq alignments, including 6 samples with support for all annotated introns";
NC_043000.1	Gnomon	exon	16850545	16850574	.	-	.	gene_id "LOC115210251"; db_xref "GeneID:115210251"; gbkey "mRNA"; gene "LOC115210251"; ID ""; gene_name "LOC115210251"; transcript_id "XM_036501843.1"; product "titin, transcript variant X28"; exon_number "7"; model_evidence "Supporting evidence includes similarity to: 18 Proteins, and 100% coverage of the annotated genomic feature by RNAseq alignments, including 6 samples with support for all annotated introns";
NC_043000.1	Gnomon	exon	16856813	16856998	.	-	.	gene_id "LOC115210251"; db_xref "GeneID:115210251"; gbkey "mRNA"; gene "LOC115210251"; ID ""; gene_name "LOC115210251"; transcript_id "XM_036501843.1"; product "titin, transcript variant X28"; exon_number "6"; model_evidence "Supporting evidence includes similarity to: 18 Proteins, and 100% coverage of the annotated genomic feature by RNAseq alignments, including 6 samples with support for all annotated introns";
NC_043000.1	Gnomon	exon	16858069	16858167	.	-	.	gene_id "LOC115210251"; db_xref "GeneID:115210251"; gbkey "mRNA"; gene "LOC115210251"; ID ""; gene_name "LOC115210251"; transcript_id "XM_036501843.1"; product "titin, transcript variant X28"; exon_number "5"; model_evidence "Supporting evidence includes similarity to: 18 Proteins, and 100% coverage of the annotated genomic feature by RNAseq alignments, including 6 samples with support for all annotated introns";
NC_043000.1	Gnomon	exon	16861584	16861682	.	-	.	gene_id "LOC115210251"; db_xref "GeneID:115210251"; gbkey "mRNA"; gene "LOC115210251"; ID ""; gene_name "LOC115210251"; transcript_id "XM_036501843.1"; product "titin, transcript variant X28"; exon_number "4"; model_evidence "Supporting evidence includes similarity to: 18 Proteins, and 100% coverage of the annotated genomic feature by RNAseq alignments, including 6 samples with support for all annotated introns";
NC_043000.1	Gnomon	exon	16867544	16867642	.	-	.	gene_id "LOC115210251"; db_xref "GeneID:115210251"; gbkey "mRNA"; gene "LOC115210251"; ID ""; gene_name "LOC115210251"; transcript_id "XM_036501843.1"; product "titin, transcript variant X28"; exon_number "3"; model_evidence "Supporting evidence includes similarity to: 18 Proteins, and 100% coverage of the annotated genomic feature by RNAseq alignments, including 6 samples with support for all annotated introns";
NC_043000.1	Gnomon	exon	16893928	16894029	.	-	.	gene_id "LOC115210251"; db_xref "GeneID:115210251"; gbkey "mRNA"; gene "LOC115210251"; ID ""; gene_name "LOC115210251"; transcript_id "XM_036501843.1"; product "titin, transcript variant X28"; exon_number "2"; model_evidence "Supporting evidence includes similarity to: 18 Proteins, and 100% coverage of the annotated genomic feature by RNAseq alignments, including 6 samples with support for all annotated introns";
NC_043000.1	Gnomon	exon	16989315	16989613	.	-	.	gene_id "LOC115210251"; db_xref "GeneID:115210251"; gbkey "mRNA"; gene "LOC115210251"; ID ""; gene_name "LOC115210251"; transcript_id "XM_036501843.1"; product "titin, transcript variant X28"; exon_number "1"; model_evidence "Supporting evidence includes similarity to: 18 Proteins, and 100% coverage of the annotated genomic feature by RNAseq alignments, including 6 samples with support for all annotated introns";
NC_043000.1	Gnomon	start_codon	16989399	16989401	.	-	0	gene_id "LOC115210251"; db_xref "GeneID:115210251"; gbkey "CDS"; gene "LOC115210251"; ID ""; gene_name "LOC115210251"; transcript_id "XM_036501843.1"; product "titin isoform X28"; protein_id "XP_036357736.1"; exon_number "1";
NC_043000.1	Gnomon	stop_codon	16561297	16561299	.	-	0	gene_id "LOC115210251"; db_xref "GeneID:115210251"; gbkey "CDS"; gene "LOC115210251"; ID ""; gene_name "LOC115210251"; transcript_id "XM_036501843.1"; product "titin isoform X28"; protein_id "XP_036357736.1"; exon_number "54";
NC_043000.1	Gnomon	transcript	16558861	16989613	.	-	.	gene_id "LOC115210251"; ID "XM_036501844.1"; gene_name "LOC115210251"; transcript_id "XM_036501844.1";
NC_043000.1	Gnomon	CDS	16561300	16561498	.	-	1	gene_id "LOC115210251"; db_xref "GeneID:115210251"; gbkey "CDS"; gene "LOC115210251"; ID ""; gene_name "LOC115210251"; transcript_id "XM_036501844.1"; product "titin isoform X29"; protein_id "XP_036357737.1"; exon_number "54";
NC_043000.1	Gnomon	CDS	16564127	16564187	.	-	2	gene_id "LOC115210251"; db_xref "GeneID:115210251"; gbkey "CDS"; gene "LOC115210251"; ID ""; gene_name "LOC115210251"; transcript_id "XM_036501844.1"; product "titin isoform X29"; protein_id "XP_036357737.1"; exon_number "53";
NC_043000.1	Gnomon	CDS	16570414	16570470	.	-	2	gene_id "LOC115210251"; db_xref "GeneID:115210251"; gbkey "CDS"; gene "LOC115210251"; ID ""; gene_name "LOC115210251"; transcript_id "XM_036501844.1"; product "titin isoform X29"; protein_id "XP_036357737.1"; exon_number "52";
NC_043000.1	Gnomon	CDS	16576157	16585408	.	-	2	gene_id "LOC115210251"; db_xref "GeneID:115210251"; gbkey "CDS"; gene "LOC115210251"; ID ""; gene_name "LOC115210251"; transcript_id "XM_036501844.1"; product "titin isoform X29"; protein_id "XP_036357737.1"; exon_number "51";
NC_043000.1	Gnomon	CDS	16588532	16588678	.	-	2	gene_id "LOC115210251"; db_xref "GeneID:115210251"; gbkey "CDS"; gene "LOC115210251"; ID ""; gene_name "LOC115210251"; transcript_id "XM_036501844.1"; product "titin isoform X29"; protein_id "XP_036357737.1"; exon_number "50";
NC_043000.1	Gnomon	CDS	16600855	16601376	.	-	2	gene_id "LOC115210251"; db_xref "GeneID:115210251"; gbkey "CDS"; gene "LOC115210251"; ID ""; gene_name "LOC115210251"; transcript_id "XM_036501844.1"; product "titin isoform X29"; protein_id "XP_036357737.1"; exon_number "49";
NC_043000.1	Gnomon	CDS	16606492	16613517	.	-	2	gene_id "LOC115210251"; db_xref "GeneID:115210251"; gbkey "CDS"; gene "LOC115210251"; ID ""; gene_name "LOC115210251"; transcript_id "XM_036501844.1"; product "titin isoform X29"; protein_id "XP_036357737.1"; exon_number "48";
NC_043000.1	Gnomon	CDS	16616341	16616406	.	-	2	gene_id "LOC115210251"; db_xref "GeneID:115210251"; gbkey "CDS"; gene "LOC115210251"; ID ""; gene_name "LOC115210251"; transcript_id "XM_036501844.1"; product "titin isoform X29"; protein_id "XP_036357737.1"; exon_number "47";
NC_043000.1	Gnomon	CDS	16620832	16621002	.	-	2	gene_id "LOC115210251"; db_xref "GeneID:115210251"; gbkey "CDS"; gene "LOC115210251"; ID ""; gene_name "LOC115210251"; transcript_id "XM_036501844.1"; product "titin isoform X29"; protein_id "XP_036357737.1"; exon_number "46";
NC_043000.1	Gnomon	CDS	16664532	16664624	.	-	2	gene_id "LOC115210251"; db_xref "GeneID:115210251"; gbkey "CDS"; gene "LOC115210251"; ID ""; gene_name "LOC115210251"; transcript_id "XM_036501844.1"; product "titin isoform X29"; protein_id "XP_036357737.1"; exon_number "45";
NC_043000.1	Gnomon	CDS	16690677	16690733	.	-	2	gene_id "LOC115210251"; db_xref "GeneID:115210251"; gbkey "CDS"; gene "LOC115210251"; ID ""; gene_name "LOC115210251"; transcript_id "XM_036501844.1"; product "titin isoform X29"; protein_id "XP_036357737.1"; exon_number "44";
NC_043000.1	Gnomon	CDS	16695288	16695500	.	-	2	gene_id "LOC115210251"; db_xref "GeneID:115210251"; gbkey "CDS"; gene "LOC115210251"; ID ""; gene_name "LOC115210251"; transcript_id "XM_036501844.1"; product "titin isoform X29"; protein_id "XP_036357737.1"; exon_number "43";
NC_043000.1	Gnomon	CDS	16701088	16701291	.	-	2	gene_id "LOC115210251"; db_xref "GeneID:115210251"; gbkey "CDS"; gene "LOC115210251"; ID ""; gene_name "LOC115210251"; transcript_id "XM_036501844.1"; product "titin isoform X29"; protein_id "XP_036357737.1"; exon_number "42";
NC_043000.1	Gnomon	CDS	16703993	16704056	.	-	0	gene_id "LOC115210251"; db_xref "GeneID:115210251"; gbkey "CDS"; gene "LOC115210251"; ID ""; gene_name "LOC115210251"; transcript_id "XM_036501844.1"; product "titin isoform X29"; protein_id "XP_036357737.1"; exon_number "41";
NC_043000.1	Gnomon	CDS	16704481	16704525	.	-	0	gene_id "LOC115210251"; db_xref "GeneID:115210251"; gbkey "CDS"; gene "LOC115210251"; ID ""; gene_name "LOC115210251"; transcript_id "XM_036501844.1"; product "titin isoform X29"; protein_id "XP_036357737.1"; exon_number "40";
NC_043000.1	Gnomon	CDS	16706618	16706718	.	-	2	gene_id "LOC115210251"; db_xref "GeneID:115210251"; gbkey "CDS"; gene "LOC115210251"; ID ""; gene_name "LOC115210251"; transcript_id "XM_036501844.1"; product "titin isoform X29"; protein_id "XP_036357737.1"; exon_number "39";
NC_043000.1	Gnomon	CDS	16708674	16708802	.	-	2	gene_id "LOC115210251"; db_xref "GeneID:115210251"; gbkey "CDS"; gene "LOC115210251"; ID ""; gene_name "LOC115210251"; transcript_id "XM_036501844.1"; product "titin isoform X29"; protein_id "XP_036357737.1"; exon_number "38";
NC_043000.1	Gnomon	CDS	16711312	16711515	.	-	2	gene_id "LOC115210251"; db_xref "GeneID:115210251"; gbkey "CDS"; gene "LOC115210251"; ID ""; gene_name "LOC115210251"; transcript_id "XM_036501844.1"; product "titin isoform X29"; protein_id "XP_036357737.1"; exon_number "37";
NC_043000.1	Gnomon	CDS	16712545	16712623	.	-	0	gene_id "LOC115210251"; db_xref "GeneID:115210251"; gbkey "CDS"; gene "LOC115210251"; ID ""; gene_name "LOC115210251"; transcript_id "XM_036501844.1"; product "titin isoform X29"; protein_id "XP_036357737.1"; exon_number "36";
NC_043000.1	Gnomon	CDS	16713799	16714050	.	-	0	gene_id "LOC115210251"; db_xref "GeneID:115210251"; gbkey "CDS"; gene "LOC115210251"; ID ""; gene_name "LOC115210251"; transcript_id "XM_036501844.1"; product "titin isoform X29"; protein_id "XP_036357737.1"; exon_number "35";
NC_043000.1	Gnomon	CDS	16715531	16715759	.	-	1	gene_id "LOC115210251"; db_xref "GeneID:115210251"; gbkey "CDS"; gene "LOC115210251"; ID ""; gene_name "LOC115210251"; transcript_id "XM_036501844.1"; product "titin isoform X29"; protein_id "XP_036357737.1"; exon_number "34";
NC_043000.1	Gnomon	CDS	16717308	16717404	.	-	2	gene_id "LOC115210251"; db_xref "GeneID:115210251"; gbkey "CDS"; gene "LOC115210251"; ID ""; gene_name "LOC115210251"; transcript_id "XM_036501844.1"; product "titin isoform X29"; protein_id "XP_036357737.1"; exon_number "33";
NC_043000.1	Gnomon	CDS	16729542	16729752	.	-	0	gene_id "LOC115210251"; db_xref "GeneID:115210251"; gbkey "CDS"; gene "LOC115210251"; ID ""; gene_name "LOC115210251"; transcript_id "XM_036501844.1"; product "titin isoform X29"; protein_id "XP_036357737.1"; exon_number "32";
NC_043000.1	Gnomon	CDS	16733272	16733483	.	-	2	gene_id "LOC115210251"; db_xref "GeneID:115210251"; gbkey "CDS"; gene "LOC115210251"; ID ""; gene_name "LOC115210251"; transcript_id "XM_036501844.1"; product "titin isoform X29"; protein_id "XP_036357737.1"; exon_number "31";
NC_043000.1	Gnomon	CDS	16738234	16738418	.	-	1	gene_id "LOC115210251"; db_xref "GeneID:115210251"; gbkey "CDS"; gene "LOC115210251"; ID ""; gene_name "LOC115210251"; transcript_id "XM_036501844.1"; product "titin isoform X29"; protein_id "XP_036357737.1"; exon_number "30";
NC_043000.1	Gnomon	CDS	16743734	16743958	.	-	1	gene_id "LOC115210251"; db_xref "GeneID:115210251"; gbkey "CDS"; gene "LOC115210251"; ID ""; gene_name "LOC115210251"; transcript_id "XM_036501844.1"; product "titin isoform X29"; protein_id "XP_036357737.1"; exon_number "29";
NC_043000.1	Gnomon	CDS	16756462	16756479	.	-	1	gene_id "LOC115210251"; db_xref "GeneID:115210251"; gbkey "CDS"; gene "LOC115210251"; ID ""; gene_name "LOC115210251"; transcript_id "XM_036501844.1"; product "titin isoform X29"; protein_id "XP_036357737.1"; exon_number "28";
NC_043000.1	Gnomon	CDS	16758104	16758279	.	-	0	gene_id "LOC115210251"; db_xref "GeneID:115210251"; gbkey "CDS"; gene "LOC115210251"; ID ""; gene_name "LOC115210251"; transcript_id "XM_036501844.1"; product "titin isoform X29"; protein_id "XP_036357737.1"; exon_number "27";
NC_043000.1	Gnomon	CDS	16771550	16771819	.	-	0	gene_id "LOC115210251"; db_xref "GeneID:115210251"; gbkey "CDS"; gene "LOC115210251"; ID ""; gene_name "LOC115210251"; transcript_id "XM_036501844.1"; product "titin isoform X29"; protein_id "XP_036357737.1"; exon_number "26";
NC_043000.1	Gnomon	CDS	16776348	16776497	.	-	0	gene_id "LOC115210251"; db_xref "GeneID:115210251"; gbkey "CDS"; gene "LOC115210251"; ID ""; gene_name "LOC115210251"; transcript_id "XM_036501844.1"; product "titin isoform X29"; protein_id "XP_036357737.1"; exon_number "25";
NC_043000.1	Gnomon	CDS	16781074	16781138	.	-	2	gene_id "LOC115210251"; db_xref "GeneID:115210251"; gbkey "CDS"; gene "LOC115210251"; ID ""; gene_name "LOC115210251"; transcript_id "XM_036501844.1"; product "titin isoform X29"; protein_id "XP_036357737.1"; exon_number "24";
NC_043000.1	Gnomon	CDS	16799209	16799304	.	-	2	gene_id "LOC115210251"; db_xref "GeneID:115210251"; gbkey "CDS"; gene "LOC115210251"; ID ""; gene_name "LOC115210251"; transcript_id "XM_036501844.1"; product "titin isoform X29"; protein_id "XP_036357737.1"; exon_number "23";
NC_043000.1	Gnomon	CDS	16803395	16803566	.	-	0	gene_id "LOC115210251"; db_xref "GeneID:115210251"; gbkey "CDS"; gene "LOC115210251"; ID ""; gene_name "LOC115210251"; transcript_id "XM_036501844.1"; product "titin isoform X29"; protein_id "XP_036357737.1"; exon_number "22";
NC_043000.1	Gnomon	CDS	16805819	16805917	.	-	0	gene_id "LOC115210251"; db_xref "GeneID:115210251"; gbkey "CDS"; gene "LOC115210251"; ID ""; gene_name "LOC115210251"; transcript_id "XM_036501844.1"; product "titin isoform X29"; protein_id "XP_036357737.1"; exon_number "21";
NC_043000.1	Gnomon	CDS	16828851	16828949	.	-	0	gene_id "LOC115210251"; db_xref "GeneID:115210251"; gbkey "CDS"; gene "LOC115210251"; ID ""; gene_name "LOC115210251"; transcript_id "XM_036501844.1"; product "titin isoform X29"; protein_id "XP_036357737.1"; exon_number "20";
NC_043000.1	Gnomon	CDS	16830274	16830372	.	-	0	gene_id "LOC115210251"; db_xref "GeneID:115210251"; gbkey "CDS"; gene "LOC115210251"; ID ""; gene_name "LOC115210251"; transcript_id "XM_036501844.1"; product "titin isoform X29"; protein_id "XP_036357737.1"; exon_number "19";
NC_043000.1	Gnomon	CDS	16831366	16831464	.	-	0	gene_id "LOC115210251"; db_xref "GeneID:115210251"; gbkey "CDS"; gene "LOC115210251"; ID ""; gene_name "LOC115210251"; transcript_id "XM_036501844.1"; product "titin isoform X29"; protein_id "XP_036357737.1"; exon_number "18";
NC_043000.1	Gnomon	CDS	16832847	16832945	.	-	0	gene_id "LOC115210251"; db_xref "GeneID:115210251"; gbkey "CDS"; gene "LOC115210251"; ID ""; gene_name "LOC115210251"; transcript_id "XM_036501844.1"; product "titin isoform X29"; protein_id "XP_036357737.1"; exon_number "17";
NC_043000.1	Gnomon	CDS	16834612	16834809	.	-	0	gene_id "LOC115210251"; db_xref "GeneID:115210251"; gbkey "CDS"; gene "LOC115210251"; ID ""; gene_name "LOC115210251"; transcript_id "XM_036501844.1"; product "titin isoform X29"; protein_id "XP_036357737.1"; exon_number "16";
NC_043000.1	Gnomon	CDS	16835683	16835880	.	-	0	gene_id "LOC115210251"; db_xref "GeneID:115210251"; gbkey "CDS"; gene "LOC115210251"; ID ""; gene_name "LOC115210251"; transcript_id "XM_036501844.1"; product "titin isoform X29"; protein_id "XP_036357737.1"; exon_number "15";
NC_043000.1	Gnomon	CDS	16838074	16838271	.	-	0	gene_id "LOC115210251"; db_xref "GeneID:115210251"; gbkey "CDS"; gene "LOC115210251"; ID ""; gene_name "LOC115210251"; transcript_id "XM_036501844.1"; product "titin isoform X29"; protein_id "XP_036357737.1"; exon_number "14";
NC_043000.1	Gnomon	CDS	16838960	16839058	.	-	0	gene_id "LOC115210251"; db_xref "GeneID:115210251"; gbkey "CDS"; gene "LOC115210251"; ID ""; gene_name "LOC115210251"; transcript_id "XM_036501844.1"; product "titin isoform X29"; protein_id "XP_036357737.1"; exon_number "13";
NC_043000.1	Gnomon	CDS	16839848	16839946	.	-	0	gene_id "LOC115210251"; db_xref "GeneID:115210251"; gbkey "CDS"; gene "LOC115210251"; ID ""; gene_name "LOC115210251"; transcript_id "XM_036501844.1"; product "titin isoform X29"; protein_id "XP_036357737.1"; exon_number "12";
NC_043000.1	Gnomon	CDS	16842406	16842504	.	-	0	gene_id "LOC115210251"; db_xref "GeneID:115210251"; gbkey "CDS"; gene "LOC115210251"; ID ""; gene_name "LOC115210251"; transcript_id "XM_036501844.1"; product "titin isoform X29"; protein_id "XP_036357737.1"; exon_number "11";
NC_043000.1	Gnomon	CDS	16843775	16843873	.	-	0	gene_id "LOC115210251"; db_xref "GeneID:115210251"; gbkey "CDS"; gene "LOC115210251"; ID ""; gene_name "LOC115210251"; transcript_id "XM_036501844.1"; product "titin isoform X29"; protein_id "XP_036357737.1"; exon_number "10";
NC_043000.1	Gnomon	CDS	16844306	16844404	.	-	0	gene_id "LOC115210251"; db_xref "GeneID:115210251"; gbkey "CDS"; gene "LOC115210251"; ID ""; gene_name "LOC115210251"; transcript_id "XM_036501844.1"; product "titin isoform X29"; protein_id "XP_036357737.1"; exon_number "9";
NC_043000.1	Gnomon	CDS	16845452	16845550	.	-	0	gene_id "LOC115210251"; db_xref "GeneID:115210251"; gbkey "CDS"; gene "LOC115210251"; ID ""; gene_name "LOC115210251"; transcript_id "XM_036501844.1"; product "titin isoform X29"; protein_id "XP_036357737.1"; exon_number "8";
NC_043000.1	Gnomon	CDS	16850545	16850574	.	-	0	gene_id "LOC115210251"; db_xref "GeneID:115210251"; gbkey "CDS"; gene "LOC115210251"; ID ""; gene_name "LOC115210251"; transcript_id "XM_036501844.1"; product "titin isoform X29"; protein_id "XP_036357737.1"; exon_number "7";
NC_043000.1	Gnomon	CDS	16856813	16856998	.	-	0	gene_id "LOC115210251"; db_xref "GeneID:115210251"; gbkey "CDS"; gene "LOC115210251"; ID ""; gene_name "LOC115210251"; transcript_id "XM_036501844.1"; product "titin isoform X29"; protein_id "XP_036357737.1"; exon_number "6";
NC_043000.1	Gnomon	CDS	16858069	16858167	.	-	0	gene_id "LOC115210251"; db_xref "GeneID:115210251"; gbkey "CDS"; gene "LOC115210251"; ID ""; gene_name "LOC115210251"; transcript_id "XM_036501844.1"; product "titin isoform X29"; protein_id "XP_036357737.1"; exon_number "5";
NC_043000.1	Gnomon	CDS	16861584	16861682	.	-	0	gene_id "LOC115210251"; db_xref "GeneID:115210251"; gbkey "CDS"; gene "LOC115210251"; ID ""; gene_name "LOC115210251"; transcript_id "XM_036501844.1"; product "titin isoform X29"; protein_id "XP_036357737.1"; exon_number "4";
NC_043000.1	Gnomon	CDS	16867544	16867642	.	-	0	gene_id "LOC115210251"; db_xref "GeneID:115210251"; gbkey "CDS"; gene "LOC115210251"; ID ""; gene_name "LOC115210251"; transcript_id "XM_036501844.1"; product "titin isoform X29"; protein_id "XP_036357737.1"; exon_number "3";
NC_043000.1	Gnomon	CDS	16893928	16894029	.	-	0	gene_id "LOC115210251"; db_xref "GeneID:115210251"; gbkey "CDS"; gene "LOC115210251"; ID ""; gene_name "LOC115210251"; transcript_id "XM_036501844.1"; product "titin isoform X29"; protein_id "XP_036357737.1"; exon_number "2";
NC_043000.1	Gnomon	CDS	16989315	16989401	.	-	0	gene_id "LOC115210251"; db_xref "GeneID:115210251"; gbkey "CDS"; gene "LOC115210251"; ID ""; gene_name "LOC115210251"; transcript_id "XM_036501844.1"; product "titin isoform X29"; protein_id "XP_036357737.1"; exon_number "1";
NC_043000.1	Gnomon	exon	16558861	16561498	.	-	.	gene_id "LOC115210251"; db_xref "GeneID:115210251"; gbkey "mRNA"; gene "LOC115210251"; ID ""; gene_name "LOC115210251"; transcript_id "XM_036501844.1"; product "titin, transcript variant X29"; exon_number "54"; model_evidence "Supporting evidence includes similarity to: 18 Proteins, and 100% coverage of the annotated genomic feature by RNAseq alignments, including 6 samples with support for all annotated introns";
NC_043000.1	Gnomon	exon	16564127	16564187	.	-	.	gene_id "LOC115210251"; db_xref "GeneID:115210251"; gbkey "mRNA"; gene "LOC115210251"; ID ""; gene_name "LOC115210251"; transcript_id "XM_036501844.1"; product "titin, transcript variant X29"; exon_number "53"; model_evidence "Supporting evidence includes similarity to: 18 Proteins, and 100% coverage of the annotated genomic feature by RNAseq alignments, including 6 samples with support for all annotated introns";
NC_043000.1	Gnomon	exon	16570414	16570470	.	-	.	gene_id "LOC115210251"; db_xref "GeneID:115210251"; gbkey "mRNA"; gene "LOC115210251"; ID ""; gene_name "LOC115210251"; transcript_id "XM_036501844.1"; product "titin, transcript variant X29"; exon_number "52"; model_evidence "Supporting evidence includes similarity to: 18 Proteins, and 100% coverage of the annotated genomic feature by RNAseq alignments, including 6 samples with support for all annotated introns";
NC_043000.1	Gnomon	exon	16576157	16585408	.	-	.	gene_id "LOC115210251"; db_xref "GeneID:115210251"; gbkey "mRNA"; gene "LOC115210251"; ID ""; gene_name "LOC115210251"; transcript_id "XM_036501844.1"; product "titin, transcript variant X29"; exon_number "51"; model_evidence "Supporting evidence includes similarity to: 18 Proteins, and 100% coverage of the annotated genomic feature by RNAseq alignments, including 6 samples with support for all annotated introns";
NC_043000.1	Gnomon	exon	16588532	16588678	.	-	.	gene_id "LOC115210251"; db_xref "GeneID:115210251"; gbkey "mRNA"; gene "LOC115210251"; ID ""; gene_name "LOC115210251"; transcript_id "XM_036501844.1"; product "titin, transcript variant X29"; exon_number "50"; model_evidence "Supporting evidence includes similarity to: 18 Proteins, and 100% coverage of the annotated genomic feature by RNAseq alignments, including 6 samples with support for all annotated introns";
NC_043000.1	Gnomon	exon	16600855	16601376	.	-	.	gene_id "LOC115210251"; db_xref "GeneID:115210251"; gbkey "mRNA"; gene "LOC115210251"; ID ""; gene_name "LOC115210251"; transcript_id "XM_036501844.1"; product "titin, transcript variant X29"; exon_number "49"; model_evidence "Supporting evidence includes similarity to: 18 Proteins, and 100% coverage of the annotated genomic feature by RNAseq alignments, including 6 samples with support for all annotated introns";
NC_043000.1	Gnomon	exon	16606492	16613517	.	-	.	gene_id "LOC115210251"; db_xref "GeneID:115210251"; gbkey "mRNA"; gene "LOC115210251"; ID ""; gene_name "LOC115210251"; transcript_id "XM_036501844.1"; product "titin, transcript variant X29"; exon_number "48"; model_evidence "Supporting evidence includes similarity to: 18 Proteins, and 100% coverage of the annotated genomic feature by RNAseq alignments, including 6 samples with support for all annotated introns";
NC_043000.1	Gnomon	exon	16616341	16616406	.	-	.	gene_id "LOC115210251"; db_xref "GeneID:115210251"; gbkey "mRNA"; gene "LOC115210251"; ID ""; gene_name "LOC115210251"; transcript_id "XM_036501844.1"; product "titin, transcript variant X29"; exon_number "47"; model_evidence "Supporting evidence includes similarity to: 18 Proteins, and 100% coverage of the annotated genomic feature by RNAseq alignments, including 6 samples with support for all annotated introns";
NC_043000.1	Gnomon	exon	16620832	16621002	.	-	.	gene_id "LOC115210251"; db_xref "GeneID:115210251"; gbkey "mRNA"; gene "LOC115210251"; ID ""; gene_name "LOC115210251"; transcript_id "XM_036501844.1"; product "titin, transcript variant X29"; exon_number "46"; model_evidence "Supporting evidence includes similarity to: 18 Proteins, and 100% coverage of the annotated genomic feature by RNAseq alignments, including 6 samples with support for all annotated introns";
NC_043000.1	Gnomon	exon	16664532	16664624	.	-	.	gene_id "LOC115210251"; db_xref "GeneID:115210251"; gbkey "mRNA"; gene "LOC115210251"; ID ""; gene_name "LOC115210251"; transcript_id "XM_036501844.1"; product "titin, transcript variant X29"; exon_number "45"; model_evidence "Supporting evidence includes similarity to: 18 Proteins, and 100% coverage of the annotated genomic feature by RNAseq alignments, including 6 samples with support for all annotated introns";
NC_043000.1	Gnomon	exon	16690677	16690733	.	-	.	gene_id "LOC115210251"; db_xref "GeneID:115210251"; gbkey "mRNA"; gene "LOC115210251"; ID ""; gene_name "LOC115210251"; transcript_id "XM_036501844.1"; product "titin, transcript variant X29"; exon_number "44"; model_evidence "Supporting evidence includes similarity to: 18 Proteins, and 100% coverage of the annotated genomic feature by RNAseq alignments, including 6 samples with support for all annotated introns";
NC_043000.1	Gnomon	exon	16695288	16695500	.	-	.	gene_id "LOC115210251"; db_xref "GeneID:115210251"; gbkey "mRNA"; gene "LOC115210251"; ID ""; gene_name "LOC115210251"; transcript_id "XM_036501844.1"; product "titin, transcript variant X29"; exon_number "43"; model_evidence "Supporting evidence includes similarity to: 18 Proteins, and 100% coverage of the annotated genomic feature by RNAseq alignments, including 6 samples with support for all annotated introns";
NC_043000.1	Gnomon	exon	16701088	16701291	.	-	.	gene_id "LOC115210251"; db_xref "GeneID:115210251"; gbkey "mRNA"; gene "LOC115210251"; ID ""; gene_name "LOC115210251"; transcript_id "XM_036501844.1"; product "titin, transcript variant X29"; exon_number "42"; model_evidence "Supporting evidence includes similarity to: 18 Proteins, and 100% coverage of the annotated genomic feature by RNAseq alignments, including 6 samples with support for all annotated introns";
NC_043000.1	Gnomon	exon	16703993	16704056	.	-	.	gene_id "LOC115210251"; db_xref "GeneID:115210251"; gbkey "mRNA"; gene "LOC115210251"; ID ""; gene_name "LOC115210251"; transcript_id "XM_036501844.1"; product "titin, transcript variant X29"; exon_number "41"; model_evidence "Supporting evidence includes similarity to: 18 Proteins, and 100% coverage of the annotated genomic feature by RNAseq alignments, including 6 samples with support for all annotated introns";
NC_043000.1	Gnomon	exon	16704481	16704525	.	-	.	gene_id "LOC115210251"; db_xref "GeneID:115210251"; gbkey "mRNA"; gene "LOC115210251"; ID ""; gene_name "LOC115210251"; transcript_id "XM_036501844.1"; product "titin, transcript variant X29"; exon_number "40"; model_evidence "Supporting evidence includes similarity to: 18 Proteins, and 100% coverage of the annotated genomic feature by RNAseq alignments, including 6 samples with support for all annotated introns";
NC_043000.1	Gnomon	exon	16706618	16706718	.	-	.	gene_id "LOC115210251"; db_xref "GeneID:115210251"; gbkey "mRNA"; gene "LOC115210251"; ID ""; gene_name "LOC115210251"; transcript_id "XM_036501844.1"; product "titin, transcript variant X29"; exon_number "39"; model_evidence "Supporting evidence includes similarity to: 18 Proteins, and 100% coverage of the annotated genomic feature by RNAseq alignments, including 6 samples with support for all annotated introns";
NC_043000.1	Gnomon	exon	16708674	16708802	.	-	.	gene_id "LOC115210251"; db_xref "GeneID:115210251"; gbkey "mRNA"; gene "LOC115210251"; ID ""; gene_name "LOC115210251"; transcript_id "XM_036501844.1"; product "titin, transcript variant X29"; exon_number "38"; model_evidence "Supporting evidence includes similarity to: 18 Proteins, and 100% coverage of the annotated genomic feature by RNAseq alignments, including 6 samples with support for all annotated introns";
NC_043000.1	Gnomon	exon	16711312	16711515	.	-	.	gene_id "LOC115210251"; db_xref "GeneID:115210251"; gbkey "mRNA"; gene "LOC115210251"; ID ""; gene_name "LOC115210251"; transcript_id "XM_036501844.1"; product "titin, transcript variant X29"; exon_number "37"; model_evidence "Supporting evidence includes similarity to: 18 Proteins, and 100% coverage of the annotated genomic feature by RNAseq alignments, including 6 samples with support for all annotated introns";
NC_043000.1	Gnomon	exon	16712545	16712623	.	-	.	gene_id "LOC115210251"; db_xref "GeneID:115210251"; gbkey "mRNA"; gene "LOC115210251"; ID ""; gene_name "LOC115210251"; transcript_id "XM_036501844.1"; product "titin, transcript variant X29"; exon_number "36"; model_evidence "Supporting evidence includes similarity to: 18 Proteins, and 100% coverage of the annotated genomic feature by RNAseq alignments, including 6 samples with support for all annotated introns";
NC_043000.1	Gnomon	exon	16713799	16714050	.	-	.	gene_id "LOC115210251"; db_xref "GeneID:115210251"; gbkey "mRNA"; gene "LOC115210251"; ID ""; gene_name "LOC115210251"; transcript_id "XM_036501844.1"; product "titin, transcript variant X29"; exon_number "35"; model_evidence "Supporting evidence includes similarity to: 18 Proteins, and 100% coverage of the annotated genomic feature by RNAseq alignments, including 6 samples with support for all annotated introns";
NC_043000.1	Gnomon	exon	16715531	16715759	.	-	.	gene_id "LOC115210251"; db_xref "GeneID:115210251"; gbkey "mRNA"; gene "LOC115210251"; ID ""; gene_name "LOC115210251"; transcript_id "XM_036501844.1"; product "titin, transcript variant X29"; exon_number "34"; model_evidence "Supporting evidence includes similarity to: 18 Proteins, and 100% coverage of the annotated genomic feature by RNAseq alignments, including 6 samples with support for all annotated introns";
NC_043000.1	Gnomon	exon	16717308	16717404	.	-	.	gene_id "LOC115210251"; db_xref "GeneID:115210251"; gbkey "mRNA"; gene "LOC115210251"; ID ""; gene_name "LOC115210251"; transcript_id "XM_036501844.1"; product "titin, transcript variant X29"; exon_number "33"; model_evidence "Supporting evidence includes similarity to: 18 Proteins, and 100% coverage of the annotated genomic feature by RNAseq alignments, including 6 samples with support for all annotated introns";
NC_043000.1	Gnomon	exon	16729542	16729752	.	-	.	gene_id "LOC115210251"; db_xref "GeneID:115210251"; gbkey "mRNA"; gene "LOC115210251"; ID ""; gene_name "LOC115210251"; transcript_id "XM_036501844.1"; product "titin, transcript variant X29"; exon_number "32"; model_evidence "Supporting evidence includes similarity to: 18 Proteins, and 100% coverage of the annotated genomic feature by RNAseq alignments, including 6 samples with support for all annotated introns";
NC_043000.1	Gnomon	exon	16733272	16733483	.	-	.	gene_id "LOC115210251"; db_xref "GeneID:115210251"; gbkey "mRNA"; gene "LOC115210251"; ID ""; gene_name "LOC115210251"; transcript_id "XM_036501844.1"; product "titin, transcript variant X29"; exon_number "31"; model_evidence "Supporting evidence includes similarity to: 18 Proteins, and 100% coverage of the annotated genomic feature by RNAseq alignments, including 6 samples with support for all annotated introns";
NC_043000.1	Gnomon	exon	16738234	16738418	.	-	.	gene_id "LOC115210251"; db_xref "GeneID:115210251"; gbkey "mRNA"; gene "LOC115210251"; ID ""; gene_name "LOC115210251"; transcript_id "XM_036501844.1"; product "titin, transcript variant X29"; exon_number "30"; model_evidence "Supporting evidence includes similarity to: 18 Proteins, and 100% coverage of the annotated genomic feature by RNAseq alignments, including 6 samples with support for all annotated introns";
NC_043000.1	Gnomon	exon	16743734	16743958	.	-	.	gene_id "LOC115210251"; db_xref "GeneID:115210251"; gbkey "mRNA"; gene "LOC115210251"; ID ""; gene_name "LOC115210251"; transcript_id "XM_036501844.1"; product "titin, transcript variant X29"; exon_number "29"; model_evidence "Supporting evidence includes similarity to: 18 Proteins, and 100% coverage of the annotated genomic feature by RNAseq alignments, including 6 samples with support for all annotated introns";
NC_043000.1	Gnomon	exon	16756462	16756479	.	-	.	gene_id "LOC115210251"; db_xref "GeneID:115210251"; gbkey "mRNA"; gene "LOC115210251"; ID ""; gene_name "LOC115210251"; transcript_id "XM_036501844.1"; product "titin, transcript variant X29"; exon_number "28"; model_evidence "Supporting evidence includes similarity to: 18 Proteins, and 100% coverage of the annotated genomic feature by RNAseq alignments, including 6 samples with support for all annotated introns";
NC_043000.1	Gnomon	exon	16758104	16758279	.	-	.	gene_id "LOC115210251"; db_xref "GeneID:115210251"; gbkey "mRNA"; gene "LOC115210251"; ID ""; gene_name "LOC115210251"; transcript_id "XM_036501844.1"; product "titin, transcript variant X29"; exon_number "27"; model_evidence "Supporting evidence includes similarity to: 18 Proteins, and 100% coverage of the annotated genomic feature by RNAseq alignments, including 6 samples with support for all annotated introns";
NC_043000.1	Gnomon	exon	16771550	16771819	.	-	.	gene_id "LOC115210251"; db_xref "GeneID:115210251"; gbkey "mRNA"; gene "LOC115210251"; ID ""; gene_name "LOC115210251"; transcript_id "XM_036501844.1"; product "titin, transcript variant X29"; exon_number "26"; model_evidence "Supporting evidence includes similarity to: 18 Proteins, and 100% coverage of the annotated genomic feature by RNAseq alignments, including 6 samples with support for all annotated introns";
NC_043000.1	Gnomon	exon	16776348	16776497	.	-	.	gene_id "LOC115210251"; db_xref "GeneID:115210251"; gbkey "mRNA"; gene "LOC115210251"; ID ""; gene_name "LOC115210251"; transcript_id "XM_036501844.1"; product "titin, transcript variant X29"; exon_number "25"; model_evidence "Supporting evidence includes similarity to: 18 Proteins, and 100% coverage of the annotated genomic feature by RNAseq alignments, including 6 samples with support for all annotated introns";
NC_043000.1	Gnomon	exon	16781074	16781138	.	-	.	gene_id "LOC115210251"; db_xref "GeneID:115210251"; gbkey "mRNA"; gene "LOC115210251"; ID ""; gene_name "LOC115210251"; transcript_id "XM_036501844.1"; product "titin, transcript variant X29"; exon_number "24"; model_evidence "Supporting evidence includes similarity to: 18 Proteins, and 100% coverage of the annotated genomic feature by RNAseq alignments, including 6 samples with support for all annotated introns";
NC_043000.1	Gnomon	exon	16799209	16799304	.	-	.	gene_id "LOC115210251"; db_xref "GeneID:115210251"; gbkey "mRNA"; gene "LOC115210251"; ID ""; gene_name "LOC115210251"; transcript_id "XM_036501844.1"; product "titin, transcript variant X29"; exon_number "23"; model_evidence "Supporting evidence includes similarity to: 18 Proteins, and 100% coverage of the annotated genomic feature by RNAseq alignments, including 6 samples with support for all annotated introns";
NC_043000.1	Gnomon	exon	16803395	16803566	.	-	.	gene_id "LOC115210251"; db_xref "GeneID:115210251"; gbkey "mRNA"; gene "LOC115210251"; ID ""; gene_name "LOC115210251"; transcript_id "XM_036501844.1"; product "titin, transcript variant X29"; exon_number "22"; model_evidence "Supporting evidence includes similarity to: 18 Proteins, and 100% coverage of the annotated genomic feature by RNAseq alignments, including 6 samples with support for all annotated introns";
NC_043000.1	Gnomon	exon	16805819	16805917	.	-	.	gene_id "LOC115210251"; db_xref "GeneID:115210251"; gbkey "mRNA"; gene "LOC115210251"; ID ""; gene_name "LOC115210251"; transcript_id "XM_036501844.1"; product "titin, transcript variant X29"; exon_number "21"; model_evidence "Supporting evidence includes similarity to: 18 Proteins, and 100% coverage of the annotated genomic feature by RNAseq alignments, including 6 samples with support for all annotated introns";
NC_043000.1	Gnomon	exon	16828851	16828949	.	-	.	gene_id "LOC115210251"; db_xref "GeneID:115210251"; gbkey "mRNA"; gene "LOC115210251"; ID ""; gene_name "LOC115210251"; transcript_id "XM_036501844.1"; product "titin, transcript variant X29"; exon_number "20"; model_evidence "Supporting evidence includes similarity to: 18 Proteins, and 100% coverage of the annotated genomic feature by RNAseq alignments, including 6 samples with support for all annotated introns";
NC_043000.1	Gnomon	exon	16830274	16830372	.	-	.	gene_id "LOC115210251"; db_xref "GeneID:115210251"; gbkey "mRNA"; gene "LOC115210251"; ID ""; gene_name "LOC115210251"; transcript_id "XM_036501844.1"; product "titin, transcript variant X29"; exon_number "19"; model_evidence "Supporting evidence includes similarity to: 18 Proteins, and 100% coverage of the annotated genomic feature by RNAseq alignments, including 6 samples with support for all annotated introns";
NC_043000.1	Gnomon	exon	16831366	16831464	.	-	.	gene_id "LOC115210251"; db_xref "GeneID:115210251"; gbkey "mRNA"; gene "LOC115210251"; ID ""; gene_name "LOC115210251"; transcript_id "XM_036501844.1"; product "titin, transcript variant X29"; exon_number "18"; model_evidence "Supporting evidence includes similarity to: 18 Proteins, and 100% coverage of the annotated genomic feature by RNAseq alignments, including 6 samples with support for all annotated introns";
NC_043000.1	Gnomon	exon	16832847	16832945	.	-	.	gene_id "LOC115210251"; db_xref "GeneID:115210251"; gbkey "mRNA"; gene "LOC115210251"; ID ""; gene_name "LOC115210251"; transcript_id "XM_036501844.1"; product "titin, transcript variant X29"; exon_number "17"; model_evidence "Supporting evidence includes similarity to: 18 Proteins, and 100% coverage of the annotated genomic feature by RNAseq alignments, including 6 samples with support for all annotated introns";
NC_043000.1	Gnomon	exon	16834612	16834809	.	-	.	gene_id "LOC115210251"; db_xref "GeneID:115210251"; gbkey "mRNA"; gene "LOC115210251"; ID ""; gene_name "LOC115210251"; transcript_id "XM_036501844.1"; product "titin, transcript variant X29"; exon_number "16"; model_evidence "Supporting evidence includes similarity to: 18 Proteins, and 100% coverage of the annotated genomic feature by RNAseq alignments, including 6 samples with support for all annotated introns";
NC_043000.1	Gnomon	exon	16835683	16835880	.	-	.	gene_id "LOC115210251"; db_xref "GeneID:115210251"; gbkey "mRNA"; gene "LOC115210251"; ID ""; gene_name "LOC115210251"; transcript_id "XM_036501844.1"; product "titin, transcript variant X29"; exon_number "15"; model_evidence "Supporting evidence includes similarity to: 18 Proteins, and 100% coverage of the annotated genomic feature by RNAseq alignments, including 6 samples with support for all annotated introns";
NC_043000.1	Gnomon	exon	16838074	16838271	.	-	.	gene_id "LOC115210251"; db_xref "GeneID:115210251"; gbkey "mRNA"; gene "LOC115210251"; ID ""; gene_name "LOC115210251"; transcript_id "XM_036501844.1"; product "titin, transcript variant X29"; exon_number "14"; model_evidence "Supporting evidence includes similarity to: 18 Proteins, and 100% coverage of the annotated genomic feature by RNAseq alignments, including 6 samples with support for all annotated introns";
NC_043000.1	Gnomon	exon	16838960	16839058	.	-	.	gene_id "LOC115210251"; db_xref "GeneID:115210251"; gbkey "mRNA"; gene "LOC115210251"; ID ""; gene_name "LOC115210251"; transcript_id "XM_036501844.1"; product "titin, transcript variant X29"; exon_number "13"; model_evidence "Supporting evidence includes similarity to: 18 Proteins, and 100% coverage of the annotated genomic feature by RNAseq alignments, including 6 samples with support for all annotated introns";
NC_043000.1	Gnomon	exon	16839848	16839946	.	-	.	gene_id "LOC115210251"; db_xref "GeneID:115210251"; gbkey "mRNA"; gene "LOC115210251"; ID ""; gene_name "LOC115210251"; transcript_id "XM_036501844.1"; product "titin, transcript variant X29"; exon_number "12"; model_evidence "Supporting evidence includes similarity to: 18 Proteins, and 100% coverage of the annotated genomic feature by RNAseq alignments, including 6 samples with support for all annotated introns";
NC_043000.1	Gnomon	exon	16842406	16842504	.	-	.	gene_id "LOC115210251"; db_xref "GeneID:115210251"; gbkey "mRNA"; gene "LOC115210251"; ID ""; gene_name "LOC115210251"; transcript_id "XM_036501844.1"; product "titin, transcript variant X29"; exon_number "11"; model_evidence "Supporting evidence includes similarity to: 18 Proteins, and 100% coverage of the annotated genomic feature by RNAseq alignments, including 6 samples with support for all annotated introns";
NC_043000.1	Gnomon	exon	16843775	16843873	.	-	.	gene_id "LOC115210251"; db_xref "GeneID:115210251"; gbkey "mRNA"; gene "LOC115210251"; ID ""; gene_name "LOC115210251"; transcript_id "XM_036501844.1"; product "titin, transcript variant X29"; exon_number "10"; model_evidence "Supporting evidence includes similarity to: 18 Proteins, and 100% coverage of the annotated genomic feature by RNAseq alignments, including 6 samples with support for all annotated introns";
NC_043000.1	Gnomon	exon	16844306	16844404	.	-	.	gene_id "LOC115210251"; db_xref "GeneID:115210251"; gbkey "mRNA"; gene "LOC115210251"; ID ""; gene_name "LOC115210251"; transcript_id "XM_036501844.1"; product "titin, transcript variant X29"; exon_number "9"; model_evidence "Supporting evidence includes similarity to: 18 Proteins, and 100% coverage of the annotated genomic feature by RNAseq alignments, including 6 samples with support for all annotated introns";
NC_043000.1	Gnomon	exon	16845452	16845550	.	-	.	gene_id "LOC115210251"; db_xref "GeneID:115210251"; gbkey "mRNA"; gene "LOC115210251"; ID ""; gene_name "LOC115210251"; transcript_id "XM_036501844.1"; product "titin, transcript variant X29"; exon_number "8"; model_evidence "Supporting evidence includes similarity to: 18 Proteins, and 100% coverage of the annotated genomic feature by RNAseq alignments, including 6 samples with support for all annotated introns";
NC_043000.1	Gnomon	exon	16850545	16850574	.	-	.	gene_id "LOC115210251"; db_xref "GeneID:115210251"; gbkey "mRNA"; gene "LOC115210251"; ID ""; gene_name "LOC115210251"; transcript_id "XM_036501844.1"; product "titin, transcript variant X29"; exon_number "7"; model_evidence "Supporting evidence includes similarity to: 18 Proteins, and 100% coverage of the annotated genomic feature by RNAseq alignments, including 6 samples with support for all annotated introns";
NC_043000.1	Gnomon	exon	16856813	16856998	.	-	.	gene_id "LOC115210251"; db_xref "GeneID:115210251"; gbkey "mRNA"; gene "LOC115210251"; ID ""; gene_name "LOC115210251"; transcript_id "XM_036501844.1"; product "titin, transcript variant X29"; exon_number "6"; model_evidence "Supporting evidence includes similarity to: 18 Proteins, and 100% coverage of the annotated genomic feature by RNAseq alignments, including 6 samples with support for all annotated introns";
NC_043000.1	Gnomon	exon	16858069	16858167	.	-	.	gene_id "LOC115210251"; db_xref "GeneID:115210251"; gbkey "mRNA"; gene "LOC115210251"; ID ""; gene_name "LOC115210251"; transcript_id "XM_036501844.1"; product "titin, transcript variant X29"; exon_number "5"; model_evidence "Supporting evidence includes similarity to: 18 Proteins, and 100% coverage of the annotated genomic feature by RNAseq alignments, including 6 samples with support for all annotated introns";
NC_043000.1	Gnomon	exon	16861584	16861682	.	-	.	gene_id "LOC115210251"; db_xref "GeneID:115210251"; gbkey "mRNA"; gene "LOC115210251"; ID ""; gene_name "LOC115210251"; transcript_id "XM_036501844.1"; product "titin, transcript variant X29"; exon_number "4"; model_evidence "Supporting evidence includes similarity to: 18 Proteins, and 100% coverage of the annotated genomic feature by RNAseq alignments, including 6 samples with support for all annotated introns";
NC_043000.1	Gnomon	exon	16867544	16867642	.	-	.	gene_id "LOC115210251"; db_xref "GeneID:115210251"; gbkey "mRNA"; gene "LOC115210251"; ID ""; gene_name "LOC115210251"; transcript_id "XM_036501844.1"; product "titin, transcript variant X29"; exon_number "3"; model_evidence "Supporting evidence includes similarity to: 18 Proteins, and 100% coverage of the annotated genomic feature by RNAseq alignments, including 6 samples with support for all annotated introns";
NC_043000.1	Gnomon	exon	16893928	16894029	.	-	.	gene_id "LOC115210251"; db_xref "GeneID:115210251"; gbkey "mRNA"; gene "LOC115210251"; ID ""; gene_name "LOC115210251"; transcript_id "XM_036501844.1"; product "titin, transcript variant X29"; exon_number "2"; model_evidence "Supporting evidence includes similarity to: 18 Proteins, and 100% coverage of the annotated genomic feature by RNAseq alignments, including 6 samples with support for all annotated introns";
NC_043000.1	Gnomon	exon	16989315	16989613	.	-	.	gene_id "LOC115210251"; db_xref "GeneID:115210251"; gbkey "mRNA"; gene "LOC115210251"; ID ""; gene_name "LOC115210251"; transcript_id "XM_036501844.1"; product "titin, transcript variant X29"; exon_number "1"; model_evidence "Supporting evidence includes similarity to: 18 Proteins, and 100% coverage of the annotated genomic feature by RNAseq alignments, including 6 samples with support for all annotated introns";
NC_043000.1	Gnomon	start_codon	16989399	16989401	.	-	0	gene_id "LOC115210251"; db_xref "GeneID:115210251"; gbkey "CDS"; gene "LOC115210251"; ID ""; gene_name "LOC115210251"; transcript_id "XM_036501844.1"; product "titin isoform X29"; protein_id "XP_036357737.1"; exon_number "1";
NC_043000.1	Gnomon	stop_codon	16561297	16561299	.	-	0	gene_id "LOC115210251"; db_xref "GeneID:115210251"; gbkey "CDS"; gene "LOC115210251"; ID ""; gene_name "LOC115210251"; transcript_id "XM_036501844.1"; product "titin isoform X29"; protein_id "XP_036357737.1"; exon_number "54";
NC_043000.1	Gnomon	transcript	16558861	16989613	.	-	.	gene_id "LOC115210251"; ID "XM_036501845.1"; gene_name "LOC115210251"; transcript_id "XM_036501845.1";
NC_043000.1	Gnomon	CDS	16561300	16561498	.	-	1	gene_id "LOC115210251"; db_xref "GeneID:115210251"; gbkey "CDS"; gene "LOC115210251"; ID ""; gene_name "LOC115210251"; transcript_id "XM_036501845.1"; product "titin isoform X30"; protein_id "XP_036357738.1"; exon_number "54";
NC_043000.1	Gnomon	CDS	16564127	16564187	.	-	2	gene_id "LOC115210251"; db_xref "GeneID:115210251"; gbkey "CDS"; gene "LOC115210251"; ID ""; gene_name "LOC115210251"; transcript_id "XM_036501845.1"; product "titin isoform X30"; protein_id "XP_036357738.1"; exon_number "53";
NC_043000.1	Gnomon	CDS	16570414	16570470	.	-	2	gene_id "LOC115210251"; db_xref "GeneID:115210251"; gbkey "CDS"; gene "LOC115210251"; ID ""; gene_name "LOC115210251"; transcript_id "XM_036501845.1"; product "titin isoform X30"; protein_id "XP_036357738.1"; exon_number "52";
NC_043000.1	Gnomon	CDS	16576157	16585408	.	-	2	gene_id "LOC115210251"; db_xref "GeneID:115210251"; gbkey "CDS"; gene "LOC115210251"; ID ""; gene_name "LOC115210251"; transcript_id "XM_036501845.1"; product "titin isoform X30"; protein_id "XP_036357738.1"; exon_number "51";
NC_043000.1	Gnomon	CDS	16588532	16588678	.	-	2	gene_id "LOC115210251"; db_xref "GeneID:115210251"; gbkey "CDS"; gene "LOC115210251"; ID ""; gene_name "LOC115210251"; transcript_id "XM_036501845.1"; product "titin isoform X30"; protein_id "XP_036357738.1"; exon_number "50";
NC_043000.1	Gnomon	CDS	16600855	16601376	.	-	2	gene_id "LOC115210251"; db_xref "GeneID:115210251"; gbkey "CDS"; gene "LOC115210251"; ID ""; gene_name "LOC115210251"; transcript_id "XM_036501845.1"; product "titin isoform X30"; protein_id "XP_036357738.1"; exon_number "49";
NC_043000.1	Gnomon	CDS	16606492	16613517	.	-	2	gene_id "LOC115210251"; db_xref "GeneID:115210251"; gbkey "CDS"; gene "LOC115210251"; ID ""; gene_name "LOC115210251"; transcript_id "XM_036501845.1"; product "titin isoform X30"; protein_id "XP_036357738.1"; exon_number "48";
NC_043000.1	Gnomon	CDS	16616341	16616406	.	-	2	gene_id "LOC115210251"; db_xref "GeneID:115210251"; gbkey "CDS"; gene "LOC115210251"; ID ""; gene_name "LOC115210251"; transcript_id "XM_036501845.1"; product "titin isoform X30"; protein_id "XP_036357738.1"; exon_number "47";
NC_043000.1	Gnomon	CDS	16620832	16621002	.	-	2	gene_id "LOC115210251"; db_xref "GeneID:115210251"; gbkey "CDS"; gene "LOC115210251"; ID ""; gene_name "LOC115210251"; transcript_id "XM_036501845.1"; product "titin isoform X30"; protein_id "XP_036357738.1"; exon_number "46";
NC_043000.1	Gnomon	CDS	16664532	16664624	.	-	2	gene_id "LOC115210251"; db_xref "GeneID:115210251"; gbkey "CDS"; gene "LOC115210251"; ID ""; gene_name "LOC115210251"; transcript_id "XM_036501845.1"; product "titin isoform X30"; protein_id "XP_036357738.1"; exon_number "45";
NC_043000.1	Gnomon	CDS	16690677	16690733	.	-	2	gene_id "LOC115210251"; db_xref "GeneID:115210251"; gbkey "CDS"; gene "LOC115210251"; ID ""; gene_name "LOC115210251"; transcript_id "XM_036501845.1"; product "titin isoform X30"; protein_id "XP_036357738.1"; exon_number "44";
NC_043000.1	Gnomon	CDS	16701088	16701291	.	-	2	gene_id "LOC115210251"; db_xref "GeneID:115210251"; gbkey "CDS"; gene "LOC115210251"; ID ""; gene_name "LOC115210251"; transcript_id "XM_036501845.1"; product "titin isoform X30"; protein_id "XP_036357738.1"; exon_number "43";
NC_043000.1	Gnomon	CDS	16703993	16704056	.	-	0	gene_id "LOC115210251"; db_xref "GeneID:115210251"; gbkey "CDS"; gene "LOC115210251"; ID ""; gene_name "LOC115210251"; transcript_id "XM_036501845.1"; product "titin isoform X30"; protein_id "XP_036357738.1"; exon_number "42";
NC_043000.1	Gnomon	CDS	16704481	16704525	.	-	0	gene_id "LOC115210251"; db_xref "GeneID:115210251"; gbkey "CDS"; gene "LOC115210251"; ID ""; gene_name "LOC115210251"; transcript_id "XM_036501845.1"; product "titin isoform X30"; protein_id "XP_036357738.1"; exon_number "41";
NC_043000.1	Gnomon	CDS	16706618	16706718	.	-	2	gene_id "LOC115210251"; db_xref "GeneID:115210251"; gbkey "CDS"; gene "LOC115210251"; ID ""; gene_name "LOC115210251"; transcript_id "XM_036501845.1"; product "titin isoform X30"; protein_id "XP_036357738.1"; exon_number "40";
NC_043000.1	Gnomon	CDS	16708674	16708802	.	-	2	gene_id "LOC115210251"; db_xref "GeneID:115210251"; gbkey "CDS"; gene "LOC115210251"; ID ""; gene_name "LOC115210251"; transcript_id "XM_036501845.1"; product "titin isoform X30"; protein_id "XP_036357738.1"; exon_number "39";
NC_043000.1	Gnomon	CDS	16711312	16711515	.	-	2	gene_id "LOC115210251"; db_xref "GeneID:115210251"; gbkey "CDS"; gene "LOC115210251"; ID ""; gene_name "LOC115210251"; transcript_id "XM_036501845.1"; product "titin isoform X30"; protein_id "XP_036357738.1"; exon_number "38";
NC_043000.1	Gnomon	CDS	16712545	16712623	.	-	0	gene_id "LOC115210251"; db_xref "GeneID:115210251"; gbkey "CDS"; gene "LOC115210251"; ID ""; gene_name "LOC115210251"; transcript_id "XM_036501845.1"; product "titin isoform X30"; protein_id "XP_036357738.1"; exon_number "37";
NC_043000.1	Gnomon	CDS	16713799	16714050	.	-	0	gene_id "LOC115210251"; db_xref "GeneID:115210251"; gbkey "CDS"; gene "LOC115210251"; ID ""; gene_name "LOC115210251"; transcript_id "XM_036501845.1"; product "titin isoform X30"; protein_id "XP_036357738.1"; exon_number "36";
NC_043000.1	Gnomon	CDS	16715531	16715759	.	-	1	gene_id "LOC115210251"; db_xref "GeneID:115210251"; gbkey "CDS"; gene "LOC115210251"; ID ""; gene_name "LOC115210251"; transcript_id "XM_036501845.1"; product "titin isoform X30"; protein_id "XP_036357738.1"; exon_number "35";
NC_043000.1	Gnomon	CDS	16717308	16717404	.	-	2	gene_id "LOC115210251"; db_xref "GeneID:115210251"; gbkey "CDS"; gene "LOC115210251"; ID ""; gene_name "LOC115210251"; transcript_id "XM_036501845.1"; product "titin isoform X30"; protein_id "XP_036357738.1"; exon_number "34";
NC_043000.1	Gnomon	CDS	16729542	16729752	.	-	0	gene_id "LOC115210251"; db_xref "GeneID:115210251"; gbkey "CDS"; gene "LOC115210251"; ID ""; gene_name "LOC115210251"; transcript_id "XM_036501845.1"; product "titin isoform X30"; protein_id "XP_036357738.1"; exon_number "33";
NC_043000.1	Gnomon	CDS	16733272	16733483	.	-	2	gene_id "LOC115210251"; db_xref "GeneID:115210251"; gbkey "CDS"; gene "LOC115210251"; ID ""; gene_name "LOC115210251"; transcript_id "XM_036501845.1"; product "titin isoform X30"; protein_id "XP_036357738.1"; exon_number "32";
NC_043000.1	Gnomon	CDS	16738234	16738418	.	-	1	gene_id "LOC115210251"; db_xref "GeneID:115210251"; gbkey "CDS"; gene "LOC115210251"; ID ""; gene_name "LOC115210251"; transcript_id "XM_036501845.1"; product "titin isoform X30"; protein_id "XP_036357738.1"; exon_number "31";
NC_043000.1	Gnomon	CDS	16743734	16743958	.	-	1	gene_id "LOC115210251"; db_xref "GeneID:115210251"; gbkey "CDS"; gene "LOC115210251"; ID ""; gene_name "LOC115210251"; transcript_id "XM_036501845.1"; product "titin isoform X30"; protein_id "XP_036357738.1"; exon_number "30";
NC_043000.1	Gnomon	CDS	16756462	16756479	.	-	1	gene_id "LOC115210251"; db_xref "GeneID:115210251"; gbkey "CDS"; gene "LOC115210251"; ID ""; gene_name "LOC115210251"; transcript_id "XM_036501845.1"; product "titin isoform X30"; protein_id "XP_036357738.1"; exon_number "29";
NC_043000.1	Gnomon	CDS	16758104	16758279	.	-	0	gene_id "LOC115210251"; db_xref "GeneID:115210251"; gbkey "CDS"; gene "LOC115210251"; ID ""; gene_name "LOC115210251"; transcript_id "XM_036501845.1"; product "titin isoform X30"; protein_id "XP_036357738.1"; exon_number "28";
NC_043000.1	Gnomon	CDS	16763135	16763341	.	-	0	gene_id "LOC115210251"; db_xref "GeneID:115210251"; gbkey "CDS"; gene "LOC115210251"; ID ""; gene_name "LOC115210251"; transcript_id "XM_036501845.1"; product "titin isoform X30"; protein_id "XP_036357738.1"; exon_number "27";
NC_043000.1	Gnomon	CDS	16771550	16771819	.	-	0	gene_id "LOC115210251"; db_xref "GeneID:115210251"; gbkey "CDS"; gene "LOC115210251"; ID ""; gene_name "LOC115210251"; transcript_id "XM_036501845.1"; product "titin isoform X30"; protein_id "XP_036357738.1"; exon_number "26";
NC_043000.1	Gnomon	CDS	16776348	16776497	.	-	0	gene_id "LOC115210251"; db_xref "GeneID:115210251"; gbkey "CDS"; gene "LOC115210251"; ID ""; gene_name "LOC115210251"; transcript_id "XM_036501845.1"; product "titin isoform X30"; protein_id "XP_036357738.1"; exon_number "25";
NC_043000.1	Gnomon	CDS	16781074	16781138	.	-	2	gene_id "LOC115210251"; db_xref "GeneID:115210251"; gbkey "CDS"; gene "LOC115210251"; ID ""; gene_name "LOC115210251"; transcript_id "XM_036501845.1"; product "titin isoform X30"; protein_id "XP_036357738.1"; exon_number "24";
NC_043000.1	Gnomon	CDS	16799209	16799304	.	-	2	gene_id "LOC115210251"; db_xref "GeneID:115210251"; gbkey "CDS"; gene "LOC115210251"; ID ""; gene_name "LOC115210251"; transcript_id "XM_036501845.1"; product "titin isoform X30"; protein_id "XP_036357738.1"; exon_number "23";
NC_043000.1	Gnomon	CDS	16803395	16803566	.	-	0	gene_id "LOC115210251"; db_xref "GeneID:115210251"; gbkey "CDS"; gene "LOC115210251"; ID ""; gene_name "LOC115210251"; transcript_id "XM_036501845.1"; product "titin isoform X30"; protein_id "XP_036357738.1"; exon_number "22";
NC_043000.1	Gnomon	CDS	16805819	16805917	.	-	0	gene_id "LOC115210251"; db_xref "GeneID:115210251"; gbkey "CDS"; gene "LOC115210251"; ID ""; gene_name "LOC115210251"; transcript_id "XM_036501845.1"; product "titin isoform X30"; protein_id "XP_036357738.1"; exon_number "21";
NC_043000.1	Gnomon	CDS	16828851	16828949	.	-	0	gene_id "LOC115210251"; db_xref "GeneID:115210251"; gbkey "CDS"; gene "LOC115210251"; ID ""; gene_name "LOC115210251"; transcript_id "XM_036501845.1"; product "titin isoform X30"; protein_id "XP_036357738.1"; exon_number "20";
NC_043000.1	Gnomon	CDS	16830274	16830372	.	-	0	gene_id "LOC115210251"; db_xref "GeneID:115210251"; gbkey "CDS"; gene "LOC115210251"; ID ""; gene_name "LOC115210251"; transcript_id "XM_036501845.1"; product "titin isoform X30"; protein_id "XP_036357738.1"; exon_number "19";
NC_043000.1	Gnomon	CDS	16831366	16831464	.	-	0	gene_id "LOC115210251"; db_xref "GeneID:115210251"; gbkey "CDS"; gene "LOC115210251"; ID ""; gene_name "LOC115210251"; transcript_id "XM_036501845.1"; product "titin isoform X30"; protein_id "XP_036357738.1"; exon_number "18";
NC_043000.1	Gnomon	CDS	16832847	16832945	.	-	0	gene_id "LOC115210251"; db_xref "GeneID:115210251"; gbkey "CDS"; gene "LOC115210251"; ID ""; gene_name "LOC115210251"; transcript_id "XM_036501845.1"; product "titin isoform X30"; protein_id "XP_036357738.1"; exon_number "17";
NC_043000.1	Gnomon	CDS	16834612	16834809	.	-	0	gene_id "LOC115210251"; db_xref "GeneID:115210251"; gbkey "CDS"; gene "LOC115210251"; ID ""; gene_name "LOC115210251"; transcript_id "XM_036501845.1"; product "titin isoform X30"; protein_id "XP_036357738.1"; exon_number "16";
NC_043000.1	Gnomon	CDS	16835683	16835880	.	-	0	gene_id "LOC115210251"; db_xref "GeneID:115210251"; gbkey "CDS"; gene "LOC115210251"; ID ""; gene_name "LOC115210251"; transcript_id "XM_036501845.1"; product "titin isoform X30"; protein_id "XP_036357738.1"; exon_number "15";
NC_043000.1	Gnomon	CDS	16838074	16838271	.	-	0	gene_id "LOC115210251"; db_xref "GeneID:115210251"; gbkey "CDS"; gene "LOC115210251"; ID ""; gene_name "LOC115210251"; transcript_id "XM_036501845.1"; product "titin isoform X30"; protein_id "XP_036357738.1"; exon_number "14";
NC_043000.1	Gnomon	CDS	16838960	16839058	.	-	0	gene_id "LOC115210251"; db_xref "GeneID:115210251"; gbkey "CDS"; gene "LOC115210251"; ID ""; gene_name "LOC115210251"; transcript_id "XM_036501845.1"; product "titin isoform X30"; protein_id "XP_036357738.1"; exon_number "13";
NC_043000.1	Gnomon	CDS	16839848	16839946	.	-	0	gene_id "LOC115210251"; db_xref "GeneID:115210251"; gbkey "CDS"; gene "LOC115210251"; ID ""; gene_name "LOC115210251"; transcript_id "XM_036501845.1"; product "titin isoform X30"; protein_id "XP_036357738.1"; exon_number "12";
NC_043000.1	Gnomon	CDS	16842406	16842504	.	-	0	gene_id "LOC115210251"; db_xref "GeneID:115210251"; gbkey "CDS"; gene "LOC115210251"; ID ""; gene_name "LOC115210251"; transcript_id "XM_036501845.1"; product "titin isoform X30"; protein_id "XP_036357738.1"; exon_number "11";
NC_043000.1	Gnomon	CDS	16843775	16843873	.	-	0	gene_id "LOC115210251"; db_xref "GeneID:115210251"; gbkey "CDS"; gene "LOC115210251"; ID ""; gene_name "LOC115210251"; transcript_id "XM_036501845.1"; product "titin isoform X30"; protein_id "XP_036357738.1"; exon_number "10";
NC_043000.1	Gnomon	CDS	16844306	16844404	.	-	0	gene_id "LOC115210251"; db_xref "GeneID:115210251"; gbkey "CDS"; gene "LOC115210251"; ID ""; gene_name "LOC115210251"; transcript_id "XM_036501845.1"; product "titin isoform X30"; protein_id "XP_036357738.1"; exon_number "9";
NC_043000.1	Gnomon	CDS	16845452	16845550	.	-	0	gene_id "LOC115210251"; db_xref "GeneID:115210251"; gbkey "CDS"; gene "LOC115210251"; ID ""; gene_name "LOC115210251"; transcript_id "XM_036501845.1"; product "titin isoform X30"; protein_id "XP_036357738.1"; exon_number "8";
NC_043000.1	Gnomon	CDS	16850545	16850574	.	-	0	gene_id "LOC115210251"; db_xref "GeneID:115210251"; gbkey "CDS"; gene "LOC115210251"; ID ""; gene_name "LOC115210251"; transcript_id "XM_036501845.1"; product "titin isoform X30"; protein_id "XP_036357738.1"; exon_number "7";
NC_043000.1	Gnomon	CDS	16856813	16856998	.	-	0	gene_id "LOC115210251"; db_xref "GeneID:115210251"; gbkey "CDS"; gene "LOC115210251"; ID ""; gene_name "LOC115210251"; transcript_id "XM_036501845.1"; product "titin isoform X30"; protein_id "XP_036357738.1"; exon_number "6";
NC_043000.1	Gnomon	CDS	16858069	16858167	.	-	0	gene_id "LOC115210251"; db_xref "GeneID:115210251"; gbkey "CDS"; gene "LOC115210251"; ID ""; gene_name "LOC115210251"; transcript_id "XM_036501845.1"; product "titin isoform X30"; protein_id "XP_036357738.1"; exon_number "5";
NC_043000.1	Gnomon	CDS	16861584	16861682	.	-	0	gene_id "LOC115210251"; db_xref "GeneID:115210251"; gbkey "CDS"; gene "LOC115210251"; ID ""; gene_name "LOC115210251"; transcript_id "XM_036501845.1"; product "titin isoform X30"; protein_id "XP_036357738.1"; exon_number "4";
NC_043000.1	Gnomon	CDS	16867544	16867642	.	-	0	gene_id "LOC115210251"; db_xref "GeneID:115210251"; gbkey "CDS"; gene "LOC115210251"; ID ""; gene_name "LOC115210251"; transcript_id "XM_036501845.1"; product "titin isoform X30"; protein_id "XP_036357738.1"; exon_number "3";
NC_043000.1	Gnomon	CDS	16893928	16894029	.	-	0	gene_id "LOC115210251"; db_xref "GeneID:115210251"; gbkey "CDS"; gene "LOC115210251"; ID ""; gene_name "LOC115210251"; transcript_id "XM_036501845.1"; product "titin isoform X30"; protein_id "XP_036357738.1"; exon_number "2";
NC_043000.1	Gnomon	CDS	16989315	16989401	.	-	0	gene_id "LOC115210251"; db_xref "GeneID:115210251"; gbkey "CDS"; gene "LOC115210251"; ID ""; gene_name "LOC115210251"; transcript_id "XM_036501845.1"; product "titin isoform X30"; protein_id "XP_036357738.1"; exon_number "1";
NC_043000.1	Gnomon	exon	16558861	16561498	.	-	.	gene_id "LOC115210251"; db_xref "GeneID:115210251"; gbkey "mRNA"; gene "LOC115210251"; ID ""; gene_name "LOC115210251"; transcript_id "XM_036501845.1"; product "titin, transcript variant X30"; exon_number "54"; model_evidence "Supporting evidence includes similarity to: 18 Proteins, and 100% coverage of the annotated genomic feature by RNAseq alignments, including 5 samples with support for all annotated introns";
NC_043000.1	Gnomon	exon	16564127	16564187	.	-	.	gene_id "LOC115210251"; db_xref "GeneID:115210251"; gbkey "mRNA"; gene "LOC115210251"; ID ""; gene_name "LOC115210251"; transcript_id "XM_036501845.1"; product "titin, transcript variant X30"; exon_number "53"; model_evidence "Supporting evidence includes similarity to: 18 Proteins, and 100% coverage of the annotated genomic feature by RNAseq alignments, including 5 samples with support for all annotated introns";
NC_043000.1	Gnomon	exon	16570414	16570470	.	-	.	gene_id "LOC115210251"; db_xref "GeneID:115210251"; gbkey "mRNA"; gene "LOC115210251"; ID ""; gene_name "LOC115210251"; transcript_id "XM_036501845.1"; product "titin, transcript variant X30"; exon_number "52"; model_evidence "Supporting evidence includes similarity to: 18 Proteins, and 100% coverage of the annotated genomic feature by RNAseq alignments, including 5 samples with support for all annotated introns";
NC_043000.1	Gnomon	exon	16576157	16585408	.	-	.	gene_id "LOC115210251"; db_xref "GeneID:115210251"; gbkey "mRNA"; gene "LOC115210251"; ID ""; gene_name "LOC115210251"; transcript_id "XM_036501845.1"; product "titin, transcript variant X30"; exon_number "51"; model_evidence "Supporting evidence includes similarity to: 18 Proteins, and 100% coverage of the annotated genomic feature by RNAseq alignments, including 5 samples with support for all annotated introns";
NC_043000.1	Gnomon	exon	16588532	16588678	.	-	.	gene_id "LOC115210251"; db_xref "GeneID:115210251"; gbkey "mRNA"; gene "LOC115210251"; ID ""; gene_name "LOC115210251"; transcript_id "XM_036501845.1"; product "titin, transcript variant X30"; exon_number "50"; model_evidence "Supporting evidence includes similarity to: 18 Proteins, and 100% coverage of the annotated genomic feature by RNAseq alignments, including 5 samples with support for all annotated introns";
NC_043000.1	Gnomon	exon	16600855	16601376	.	-	.	gene_id "LOC115210251"; db_xref "GeneID:115210251"; gbkey "mRNA"; gene "LOC115210251"; ID ""; gene_name "LOC115210251"; transcript_id "XM_036501845.1"; product "titin, transcript variant X30"; exon_number "49"; model_evidence "Supporting evidence includes similarity to: 18 Proteins, and 100% coverage of the annotated genomic feature by RNAseq alignments, including 5 samples with support for all annotated introns";
NC_043000.1	Gnomon	exon	16606492	16613517	.	-	.	gene_id "LOC115210251"; db_xref "GeneID:115210251"; gbkey "mRNA"; gene "LOC115210251"; ID ""; gene_name "LOC115210251"; transcript_id "XM_036501845.1"; product "titin, transcript variant X30"; exon_number "48"; model_evidence "Supporting evidence includes similarity to: 18 Proteins, and 100% coverage of the annotated genomic feature by RNAseq alignments, including 5 samples with support for all annotated introns";
NC_043000.1	Gnomon	exon	16616341	16616406	.	-	.	gene_id "LOC115210251"; db_xref "GeneID:115210251"; gbkey "mRNA"; gene "LOC115210251"; ID ""; gene_name "LOC115210251"; transcript_id "XM_036501845.1"; product "titin, transcript variant X30"; exon_number "47"; model_evidence "Supporting evidence includes similarity to: 18 Proteins, and 100% coverage of the annotated genomic feature by RNAseq alignments, including 5 samples with support for all annotated introns";
NC_043000.1	Gnomon	exon	16620832	16621002	.	-	.	gene_id "LOC115210251"; db_xref "GeneID:115210251"; gbkey "mRNA"; gene "LOC115210251"; ID ""; gene_name "LOC115210251"; transcript_id "XM_036501845.1"; product "titin, transcript variant X30"; exon_number "46"; model_evidence "Supporting evidence includes similarity to: 18 Proteins, and 100% coverage of the annotated genomic feature by RNAseq alignments, including 5 samples with support for all annotated introns";
NC_043000.1	Gnomon	exon	16664532	16664624	.	-	.	gene_id "LOC115210251"; db_xref "GeneID:115210251"; gbkey "mRNA"; gene "LOC115210251"; ID ""; gene_name "LOC115210251"; transcript_id "XM_036501845.1"; product "titin, transcript variant X30"; exon_number "45"; model_evidence "Supporting evidence includes similarity to: 18 Proteins, and 100% coverage of the annotated genomic feature by RNAseq alignments, including 5 samples with support for all annotated introns";
NC_043000.1	Gnomon	exon	16690677	16690733	.	-	.	gene_id "LOC115210251"; db_xref "GeneID:115210251"; gbkey "mRNA"; gene "LOC115210251"; ID ""; gene_name "LOC115210251"; transcript_id "XM_036501845.1"; product "titin, transcript variant X30"; exon_number "44"; model_evidence "Supporting evidence includes similarity to: 18 Proteins, and 100% coverage of the annotated genomic feature by RNAseq alignments, including 5 samples with support for all annotated introns";
NC_043000.1	Gnomon	exon	16701088	16701291	.	-	.	gene_id "LOC115210251"; db_xref "GeneID:115210251"; gbkey "mRNA"; gene "LOC115210251"; ID ""; gene_name "LOC115210251"; transcript_id "XM_036501845.1"; product "titin, transcript variant X30"; exon_number "43"; model_evidence "Supporting evidence includes similarity to: 18 Proteins, and 100% coverage of the annotated genomic feature by RNAseq alignments, including 5 samples with support for all annotated introns";
NC_043000.1	Gnomon	exon	16703993	16704056	.	-	.	gene_id "LOC115210251"; db_xref "GeneID:115210251"; gbkey "mRNA"; gene "LOC115210251"; ID ""; gene_name "LOC115210251"; transcript_id "XM_036501845.1"; product "titin, transcript variant X30"; exon_number "42"; model_evidence "Supporting evidence includes similarity to: 18 Proteins, and 100% coverage of the annotated genomic feature by RNAseq alignments, including 5 samples with support for all annotated introns";
NC_043000.1	Gnomon	exon	16704481	16704525	.	-	.	gene_id "LOC115210251"; db_xref "GeneID:115210251"; gbkey "mRNA"; gene "LOC115210251"; ID ""; gene_name "LOC115210251"; transcript_id "XM_036501845.1"; product "titin, transcript variant X30"; exon_number "41"; model_evidence "Supporting evidence includes similarity to: 18 Proteins, and 100% coverage of the annotated genomic feature by RNAseq alignments, including 5 samples with support for all annotated introns";
NC_043000.1	Gnomon	exon	16706618	16706718	.	-	.	gene_id "LOC115210251"; db_xref "GeneID:115210251"; gbkey "mRNA"; gene "LOC115210251"; ID ""; gene_name "LOC115210251"; transcript_id "XM_036501845.1"; product "titin, transcript variant X30"; exon_number "40"; model_evidence "Supporting evidence includes similarity to: 18 Proteins, and 100% coverage of the annotated genomic feature by RNAseq alignments, including 5 samples with support for all annotated introns";
NC_043000.1	Gnomon	exon	16708674	16708802	.	-	.	gene_id "LOC115210251"; db_xref "GeneID:115210251"; gbkey "mRNA"; gene "LOC115210251"; ID ""; gene_name "LOC115210251"; transcript_id "XM_036501845.1"; product "titin, transcript variant X30"; exon_number "39"; model_evidence "Supporting evidence includes similarity to: 18 Proteins, and 100% coverage of the annotated genomic feature by RNAseq alignments, including 5 samples with support for all annotated introns";
NC_043000.1	Gnomon	exon	16711312	16711515	.	-	.	gene_id "LOC115210251"; db_xref "GeneID:115210251"; gbkey "mRNA"; gene "LOC115210251"; ID ""; gene_name "LOC115210251"; transcript_id "XM_036501845.1"; product "titin, transcript variant X30"; exon_number "38"; model_evidence "Supporting evidence includes similarity to: 18 Proteins, and 100% coverage of the annotated genomic feature by RNAseq alignments, including 5 samples with support for all annotated introns";
NC_043000.1	Gnomon	exon	16712545	16712623	.	-	.	gene_id "LOC115210251"; db_xref "GeneID:115210251"; gbkey "mRNA"; gene "LOC115210251"; ID ""; gene_name "LOC115210251"; transcript_id "XM_036501845.1"; product "titin, transcript variant X30"; exon_number "37"; model_evidence "Supporting evidence includes similarity to: 18 Proteins, and 100% coverage of the annotated genomic feature by RNAseq alignments, including 5 samples with support for all annotated introns";
NC_043000.1	Gnomon	exon	16713799	16714050	.	-	.	gene_id "LOC115210251"; db_xref "GeneID:115210251"; gbkey "mRNA"; gene "LOC115210251"; ID ""; gene_name "LOC115210251"; transcript_id "XM_036501845.1"; product "titin, transcript variant X30"; exon_number "36"; model_evidence "Supporting evidence includes similarity to: 18 Proteins, and 100% coverage of the annotated genomic feature by RNAseq alignments, including 5 samples with support for all annotated introns";
NC_043000.1	Gnomon	exon	16715531	16715759	.	-	.	gene_id "LOC115210251"; db_xref "GeneID:115210251"; gbkey "mRNA"; gene "LOC115210251"; ID ""; gene_name "LOC115210251"; transcript_id "XM_036501845.1"; product "titin, transcript variant X30"; exon_number "35"; model_evidence "Supporting evidence includes similarity to: 18 Proteins, and 100% coverage of the annotated genomic feature by RNAseq alignments, including 5 samples with support for all annotated introns";
NC_043000.1	Gnomon	exon	16717308	16717404	.	-	.	gene_id "LOC115210251"; db_xref "GeneID:115210251"; gbkey "mRNA"; gene "LOC115210251"; ID ""; gene_name "LOC115210251"; transcript_id "XM_036501845.1"; product "titin, transcript variant X30"; exon_number "34"; model_evidence "Supporting evidence includes similarity to: 18 Proteins, and 100% coverage of the annotated genomic feature by RNAseq alignments, including 5 samples with support for all annotated introns";
NC_043000.1	Gnomon	exon	16729542	16729752	.	-	.	gene_id "LOC115210251"; db_xref "GeneID:115210251"; gbkey "mRNA"; gene "LOC115210251"; ID ""; gene_name "LOC115210251"; transcript_id "XM_036501845.1"; product "titin, transcript variant X30"; exon_number "33"; model_evidence "Supporting evidence includes similarity to: 18 Proteins, and 100% coverage of the annotated genomic feature by RNAseq alignments, including 5 samples with support for all annotated introns";
NC_043000.1	Gnomon	exon	16733272	16733483	.	-	.	gene_id "LOC115210251"; db_xref "GeneID:115210251"; gbkey "mRNA"; gene "LOC115210251"; ID ""; gene_name "LOC115210251"; transcript_id "XM_036501845.1"; product "titin, transcript variant X30"; exon_number "32"; model_evidence "Supporting evidence includes similarity to: 18 Proteins, and 100% coverage of the annotated genomic feature by RNAseq alignments, including 5 samples with support for all annotated introns";
NC_043000.1	Gnomon	exon	16738234	16738418	.	-	.	gene_id "LOC115210251"; db_xref "GeneID:115210251"; gbkey "mRNA"; gene "LOC115210251"; ID ""; gene_name "LOC115210251"; transcript_id "XM_036501845.1"; product "titin, transcript variant X30"; exon_number "31"; model_evidence "Supporting evidence includes similarity to: 18 Proteins, and 100% coverage of the annotated genomic feature by RNAseq alignments, including 5 samples with support for all annotated introns";
NC_043000.1	Gnomon	exon	16743734	16743958	.	-	.	gene_id "LOC115210251"; db_xref "GeneID:115210251"; gbkey "mRNA"; gene "LOC115210251"; ID ""; gene_name "LOC115210251"; transcript_id "XM_036501845.1"; product "titin, transcript variant X30"; exon_number "30"; model_evidence "Supporting evidence includes similarity to: 18 Proteins, and 100% coverage of the annotated genomic feature by RNAseq alignments, including 5 samples with support for all annotated introns";
NC_043000.1	Gnomon	exon	16756462	16756479	.	-	.	gene_id "LOC115210251"; db_xref "GeneID:115210251"; gbkey "mRNA"; gene "LOC115210251"; ID ""; gene_name "LOC115210251"; transcript_id "XM_036501845.1"; product "titin, transcript variant X30"; exon_number "29"; model_evidence "Supporting evidence includes similarity to: 18 Proteins, and 100% coverage of the annotated genomic feature by RNAseq alignments, including 5 samples with support for all annotated introns";
NC_043000.1	Gnomon	exon	16758104	16758279	.	-	.	gene_id "LOC115210251"; db_xref "GeneID:115210251"; gbkey "mRNA"; gene "LOC115210251"; ID ""; gene_name "LOC115210251"; transcript_id "XM_036501845.1"; product "titin, transcript variant X30"; exon_number "28"; model_evidence "Supporting evidence includes similarity to: 18 Proteins, and 100% coverage of the annotated genomic feature by RNAseq alignments, including 5 samples with support for all annotated introns";
NC_043000.1	Gnomon	exon	16763135	16763341	.	-	.	gene_id "LOC115210251"; db_xref "GeneID:115210251"; gbkey "mRNA"; gene "LOC115210251"; ID ""; gene_name "LOC115210251"; transcript_id "XM_036501845.1"; product "titin, transcript variant X30"; exon_number "27"; model_evidence "Supporting evidence includes similarity to: 18 Proteins, and 100% coverage of the annotated genomic feature by RNAseq alignments, including 5 samples with support for all annotated introns";
NC_043000.1	Gnomon	exon	16771550	16771819	.	-	.	gene_id "LOC115210251"; db_xref "GeneID:115210251"; gbkey "mRNA"; gene "LOC115210251"; ID ""; gene_name "LOC115210251"; transcript_id "XM_036501845.1"; product "titin, transcript variant X30"; exon_number "26"; model_evidence "Supporting evidence includes similarity to: 18 Proteins, and 100% coverage of the annotated genomic feature by RNAseq alignments, including 5 samples with support for all annotated introns";
NC_043000.1	Gnomon	exon	16776348	16776497	.	-	.	gene_id "LOC115210251"; db_xref "GeneID:115210251"; gbkey "mRNA"; gene "LOC115210251"; ID ""; gene_name "LOC115210251"; transcript_id "XM_036501845.1"; product "titin, transcript variant X30"; exon_number "25"; model_evidence "Supporting evidence includes similarity to: 18 Proteins, and 100% coverage of the annotated genomic feature by RNAseq alignments, including 5 samples with support for all annotated introns";
NC_043000.1	Gnomon	exon	16781074	16781138	.	-	.	gene_id "LOC115210251"; db_xref "GeneID:115210251"; gbkey "mRNA"; gene "LOC115210251"; ID ""; gene_name "LOC115210251"; transcript_id "XM_036501845.1"; product "titin, transcript variant X30"; exon_number "24"; model_evidence "Supporting evidence includes similarity to: 18 Proteins, and 100% coverage of the annotated genomic feature by RNAseq alignments, including 5 samples with support for all annotated introns";
NC_043000.1	Gnomon	exon	16799209	16799304	.	-	.	gene_id "LOC115210251"; db_xref "GeneID:115210251"; gbkey "mRNA"; gene "LOC115210251"; ID ""; gene_name "LOC115210251"; transcript_id "XM_036501845.1"; product "titin, transcript variant X30"; exon_number "23"; model_evidence "Supporting evidence includes similarity to: 18 Proteins, and 100% coverage of the annotated genomic feature by RNAseq alignments, including 5 samples with support for all annotated introns";
NC_043000.1	Gnomon	exon	16803395	16803566	.	-	.	gene_id "LOC115210251"; db_xref "GeneID:115210251"; gbkey "mRNA"; gene "LOC115210251"; ID ""; gene_name "LOC115210251"; transcript_id "XM_036501845.1"; product "titin, transcript variant X30"; exon_number "22"; model_evidence "Supporting evidence includes similarity to: 18 Proteins, and 100% coverage of the annotated genomic feature by RNAseq alignments, including 5 samples with support for all annotated introns";
```
