## Supplementary material for "Cell type diversity in a developing octopus brain": Supplementary Data 1.gtf (part 112 of 491)

```
NC_043000.1	Gnomon	exon	16805819	16805917	.	-	.	gene_id "LOC115210251"; db_xref "GeneID:115210251"; gbkey "mRNA"; gene "LOC115210251"; ID ""; gene_name "LOC115210251"; transcript_id "XM_036501845.1"; product "titin, transcript variant X30"; exon_number "21"; model_evidence "Supporting evidence includes similarity to: 18 Proteins, and 100% coverage of the annotated genomic feature by RNAseq alignments, including 5 samples with support for all annotated introns";
NC_043000.1	Gnomon	exon	16828851	16828949	.	-	.	gene_id "LOC115210251"; db_xref "GeneID:115210251"; gbkey "mRNA"; gene "LOC115210251"; ID ""; gene_name "LOC115210251"; transcript_id "XM_036501845.1"; product "titin, transcript variant X30"; exon_number "20"; model_evidence "Supporting evidence includes similarity to: 18 Proteins, and 100% coverage of the annotated genomic feature by RNAseq alignments, including 5 samples with support for all annotated introns";
NC_043000.1	Gnomon	exon	16830274	16830372	.	-	.	gene_id "LOC115210251"; db_xref "GeneID:115210251"; gbkey "mRNA"; gene "LOC115210251"; ID ""; gene_name "LOC115210251"; transcript_id "XM_036501845.1"; product "titin, transcript variant X30"; exon_number "19"; model_evidence "Supporting evidence includes similarity to: 18 Proteins, and 100% coverage of the annotated genomic feature by RNAseq alignments, including 5 samples with support for all annotated introns";
NC_043000.1	Gnomon	exon	16831366	16831464	.	-	.	gene_id "LOC115210251"; db_xref "GeneID:115210251"; gbkey "mRNA"; gene "LOC115210251"; ID ""; gene_name "LOC115210251"; transcript_id "XM_036501845.1"; product "titin, transcript variant X30"; exon_number "18"; model_evidence "Supporting evidence includes similarity to: 18 Proteins, and 100% coverage of the annotated genomic feature by RNAseq alignments, including 5 samples with support for all annotated introns";
NC_043000.1	Gnomon	exon	16832847	16832945	.	-	.	gene_id "LOC115210251"; db_xref "GeneID:115210251"; gbkey "mRNA"; gene "LOC115210251"; ID ""; gene_name "LOC115210251"; transcript_id "XM_036501845.1"; product "titin, transcript variant X30"; exon_number "17"; model_evidence "Supporting evidence includes similarity to: 18 Proteins, and 100% coverage of the annotated genomic feature by RNAseq alignments, including 5 samples with support for all annotated introns";
NC_043000.1	Gnomon	exon	16834612	16834809	.	-	.	gene_id "LOC115210251"; db_xref "GeneID:115210251"; gbkey "mRNA"; gene "LOC115210251"; ID ""; gene_name "LOC115210251"; transcript_id "XM_036501845.1"; product "titin, transcript variant X30"; exon_number "16"; model_evidence "Supporting evidence includes similarity to: 18 Proteins, and 100% coverage of the annotated genomic feature by RNAseq alignments, including 5 samples with support for all annotated introns";
NC_043000.1	Gnomon	exon	16835683	16835880	.	-	.	gene_id "LOC115210251"; db_xref "GeneID:115210251"; gbkey "mRNA"; gene "LOC115210251"; ID ""; gene_name "LOC115210251"; transcript_id "XM_036501845.1"; product "titin, transcript variant X30"; exon_number "15"; model_evidence "Supporting evidence includes similarity to: 18 Proteins, and 100% coverage of the annotated genomic feature by RNAseq alignments, including 5 samples with support for all annotated introns";
NC_043000.1	Gnomon	exon	16838074	16838271	.	-	.	gene_id "LOC115210251"; db_xref "GeneID:115210251"; gbkey "mRNA"; gene "LOC115210251"; ID ""; gene_name "LOC115210251"; transcript_id "XM_036501845.1"; product "titin, transcript variant X30"; exon_number "14"; model_evidence "Supporting evidence includes similarity to: 18 Proteins, and 100% coverage of the annotated genomic feature by RNAseq alignments, including 5 samples with support for all annotated introns";
NC_043000.1	Gnomon	exon	16838960	16839058	.	-	.	gene_id "LOC115210251"; db_xref "GeneID:115210251"; gbkey "mRNA"; gene "LOC115210251"; ID ""; gene_name "LOC115210251"; transcript_id "XM_036501845.1"; product "titin, transcript variant X30"; exon_number "13"; model_evidence "Supporting evidence includes similarity to: 18 Proteins, and 100% coverage of the annotated genomic feature by RNAseq alignments, including 5 samples with support for all annotated introns";
NC_043000.1	Gnomon	exon	16839848	16839946	.	-	.	gene_id "LOC115210251"; db_xref "GeneID:115210251"; gbkey "mRNA"; gene "LOC115210251"; ID ""; gene_name "LOC115210251"; transcript_id "XM_036501845.1"; product "titin, transcript variant X30"; exon_number "12"; model_evidence "Supporting evidence includes similarity to: 18 Proteins, and 100% coverage of the annotated genomic feature by RNAseq alignments, including 5 samples with support for all annotated introns";
NC_043000.1	Gnomon	exon	16842406	16842504	.	-	.	gene_id "LOC115210251"; db_xref "GeneID:115210251"; gbkey "mRNA"; gene "LOC115210251"; ID ""; gene_name "LOC115210251"; transcript_id "XM_036501845.1"; product "titin, transcript variant X30"; exon_number "11"; model_evidence "Supporting evidence includes similarity to: 18 Proteins, and 100% coverage of the annotated genomic feature by RNAseq alignments, including 5 samples with support for all annotated introns";
NC_043000.1	Gnomon	exon	16843775	16843873	.	-	.	gene_id "LOC115210251"; db_xref "GeneID:115210251"; gbkey "mRNA"; gene "LOC115210251"; ID ""; gene_name "LOC115210251"; transcript_id "XM_036501845.1"; product "titin, transcript variant X30"; exon_number "10"; model_evidence "Supporting evidence includes similarity to: 18 Proteins, and 100% coverage of the annotated genomic feature by RNAseq alignments, including 5 samples with support for all annotated introns";
NC_043000.1	Gnomon	exon	16844306	16844404	.	-	.	gene_id "LOC115210251"; db_xref "GeneID:115210251"; gbkey "mRNA"; gene "LOC115210251"; ID ""; gene_name "LOC115210251"; transcript_id "XM_036501845.1"; product "titin, transcript variant X30"; exon_number "9"; model_evidence "Supporting evidence includes similarity to: 18 Proteins, and 100% coverage of the annotated genomic feature by RNAseq alignments, including 5 samples with support for all annotated introns";
NC_043000.1	Gnomon	exon	16845452	16845550	.	-	.	gene_id "LOC115210251"; db_xref "GeneID:115210251"; gbkey "mRNA"; gene "LOC115210251"; ID ""; gene_name "LOC115210251"; transcript_id "XM_036501845.1"; product "titin, transcript variant X30"; exon_number "8"; model_evidence "Supporting evidence includes similarity to: 18 Proteins, and 100% coverage of the annotated genomic feature by RNAseq alignments, including 5 samples with support for all annotated introns";
NC_043000.1	Gnomon	exon	16850545	16850574	.	-	.	gene_id "LOC115210251"; db_xref "GeneID:115210251"; gbkey "mRNA"; gene "LOC115210251"; ID ""; gene_name "LOC115210251"; transcript_id "XM_036501845.1"; product "titin, transcript variant X30"; exon_number "7"; model_evidence "Supporting evidence includes similarity to: 18 Proteins, and 100% coverage of the annotated genomic feature by RNAseq alignments, including 5 samples with support for all annotated introns";
NC_043000.1	Gnomon	exon	16856813	16856998	.	-	.	gene_id "LOC115210251"; db_xref "GeneID:115210251"; gbkey "mRNA"; gene "LOC115210251"; ID ""; gene_name "LOC115210251"; transcript_id "XM_036501845.1"; product "titin, transcript variant X30"; exon_number "6"; model_evidence "Supporting evidence includes similarity to: 18 Proteins, and 100% coverage of the annotated genomic feature by RNAseq alignments, including 5 samples with support for all annotated introns";
NC_043000.1	Gnomon	exon	16858069	16858167	.	-	.	gene_id "LOC115210251"; db_xref "GeneID:115210251"; gbkey "mRNA"; gene "LOC115210251"; ID ""; gene_name "LOC115210251"; transcript_id "XM_036501845.1"; product "titin, transcript variant X30"; exon_number "5"; model_evidence "Supporting evidence includes similarity to: 18 Proteins, and 100% coverage of the annotated genomic feature by RNAseq alignments, including 5 samples with support for all annotated introns";
NC_043000.1	Gnomon	exon	16861584	16861682	.	-	.	gene_id "LOC115210251"; db_xref "GeneID:115210251"; gbkey "mRNA"; gene "LOC115210251"; ID ""; gene_name "LOC115210251"; transcript_id "XM_036501845.1"; product "titin, transcript variant X30"; exon_number "4"; model_evidence "Supporting evidence includes similarity to: 18 Proteins, and 100% coverage of the annotated genomic feature by RNAseq alignments, including 5 samples with support for all annotated introns";
NC_043000.1	Gnomon	exon	16867544	16867642	.	-	.	gene_id "LOC115210251"; db_xref "GeneID:115210251"; gbkey "mRNA"; gene "LOC115210251"; ID ""; gene_name "LOC115210251"; transcript_id "XM_036501845.1"; product "titin, transcript variant X30"; exon_number "3"; model_evidence "Supporting evidence includes similarity to: 18 Proteins, and 100% coverage of the annotated genomic feature by RNAseq alignments, including 5 samples with support for all annotated introns";
NC_043000.1	Gnomon	exon	16893928	16894029	.	-	.	gene_id "LOC115210251"; db_xref "GeneID:115210251"; gbkey "mRNA"; gene "LOC115210251"; ID ""; gene_name "LOC115210251"; transcript_id "XM_036501845.1"; product "titin, transcript variant X30"; exon_number "2"; model_evidence "Supporting evidence includes similarity to: 18 Proteins, and 100% coverage of the annotated genomic feature by RNAseq alignments, including 5 samples with support for all annotated introns";
NC_043000.1	Gnomon	exon	16989315	16989613	.	-	.	gene_id "LOC115210251"; db_xref "GeneID:115210251"; gbkey "mRNA"; gene "LOC115210251"; ID ""; gene_name "LOC115210251"; transcript_id "XM_036501845.1"; product "titin, transcript variant X30"; exon_number "1"; model_evidence "Supporting evidence includes similarity to: 18 Proteins, and 100% coverage of the annotated genomic feature by RNAseq alignments, including 5 samples with support for all annotated introns";
NC_043000.1	Gnomon	start_codon	16989399	16989401	.	-	0	gene_id "LOC115210251"; db_xref "GeneID:115210251"; gbkey "CDS"; gene "LOC115210251"; ID ""; gene_name "LOC115210251"; transcript_id "XM_036501845.1"; product "titin isoform X30"; protein_id "XP_036357738.1"; exon_number "1";
NC_043000.1	Gnomon	stop_codon	16561297	16561299	.	-	0	gene_id "LOC115210251"; db_xref "GeneID:115210251"; gbkey "CDS"; gene "LOC115210251"; ID ""; gene_name "LOC115210251"; transcript_id "XM_036501845.1"; product "titin isoform X30"; protein_id "XP_036357738.1"; exon_number "54";
NC_043000.1	Gnomon	transcript	16558861	16989612	.	-	.	gene_id "LOC115210251"; ID "XM_036501846.1"; gene_name "LOC115210251"; transcript_id "XM_036501846.1";
NC_043000.1	Gnomon	CDS	16561300	16561498	.	-	1	gene_id "LOC115210251"; db_xref "GeneID:115210251"; gbkey "CDS"; gene "LOC115210251"; ID ""; gene_name "LOC115210251"; transcript_id "XM_036501846.1"; product "titin isoform X31"; protein_id "XP_036357739.1"; exon_number "53";
NC_043000.1	Gnomon	CDS	16564127	16564187	.	-	2	gene_id "LOC115210251"; db_xref "GeneID:115210251"; gbkey "CDS"; gene "LOC115210251"; ID ""; gene_name "LOC115210251"; transcript_id "XM_036501846.1"; product "titin isoform X31"; protein_id "XP_036357739.1"; exon_number "52";
NC_043000.1	Gnomon	CDS	16570414	16570470	.	-	2	gene_id "LOC115210251"; db_xref "GeneID:115210251"; gbkey "CDS"; gene "LOC115210251"; ID ""; gene_name "LOC115210251"; transcript_id "XM_036501846.1"; product "titin isoform X31"; protein_id "XP_036357739.1"; exon_number "51";
NC_043000.1	Gnomon	CDS	16576157	16585408	.	-	2	gene_id "LOC115210251"; db_xref "GeneID:115210251"; gbkey "CDS"; gene "LOC115210251"; ID ""; gene_name "LOC115210251"; transcript_id "XM_036501846.1"; product "titin isoform X31"; protein_id "XP_036357739.1"; exon_number "50";
NC_043000.1	Gnomon	CDS	16588532	16588678	.	-	2	gene_id "LOC115210251"; db_xref "GeneID:115210251"; gbkey "CDS"; gene "LOC115210251"; ID ""; gene_name "LOC115210251"; transcript_id "XM_036501846.1"; product "titin isoform X31"; protein_id "XP_036357739.1"; exon_number "49";
NC_043000.1	Gnomon	CDS	16600855	16601376	.	-	2	gene_id "LOC115210251"; db_xref "GeneID:115210251"; gbkey "CDS"; gene "LOC115210251"; ID ""; gene_name "LOC115210251"; transcript_id "XM_036501846.1"; product "titin isoform X31"; protein_id "XP_036357739.1"; exon_number "48";
NC_043000.1	Gnomon	CDS	16606492	16613517	.	-	2	gene_id "LOC115210251"; db_xref "GeneID:115210251"; gbkey "CDS"; gene "LOC115210251"; ID ""; gene_name "LOC115210251"; transcript_id "XM_036501846.1"; product "titin isoform X31"; protein_id "XP_036357739.1"; exon_number "47";
NC_043000.1	Gnomon	CDS	16616341	16616406	.	-	2	gene_id "LOC115210251"; db_xref "GeneID:115210251"; gbkey "CDS"; gene "LOC115210251"; ID ""; gene_name "LOC115210251"; transcript_id "XM_036501846.1"; product "titin isoform X31"; protein_id "XP_036357739.1"; exon_number "46";
NC_043000.1	Gnomon	CDS	16620832	16621002	.	-	2	gene_id "LOC115210251"; db_xref "GeneID:115210251"; gbkey "CDS"; gene "LOC115210251"; ID ""; gene_name "LOC115210251"; transcript_id "XM_036501846.1"; product "titin isoform X31"; protein_id "XP_036357739.1"; exon_number "45";
NC_043000.1	Gnomon	CDS	16664532	16664624	.	-	2	gene_id "LOC115210251"; db_xref "GeneID:115210251"; gbkey "CDS"; gene "LOC115210251"; ID ""; gene_name "LOC115210251"; transcript_id "XM_036501846.1"; product "titin isoform X31"; protein_id "XP_036357739.1"; exon_number "44";
NC_043000.1	Gnomon	CDS	16690677	16690733	.	-	2	gene_id "LOC115210251"; db_xref "GeneID:115210251"; gbkey "CDS"; gene "LOC115210251"; ID ""; gene_name "LOC115210251"; transcript_id "XM_036501846.1"; product "titin isoform X31"; protein_id "XP_036357739.1"; exon_number "43";
NC_043000.1	Gnomon	CDS	16695288	16695500	.	-	2	gene_id "LOC115210251"; db_xref "GeneID:115210251"; gbkey "CDS"; gene "LOC115210251"; ID ""; gene_name "LOC115210251"; transcript_id "XM_036501846.1"; product "titin isoform X31"; protein_id "XP_036357739.1"; exon_number "42";
NC_043000.1	Gnomon	CDS	16703993	16704056	.	-	0	gene_id "LOC115210251"; db_xref "GeneID:115210251"; gbkey "CDS"; gene "LOC115210251"; ID ""; gene_name "LOC115210251"; transcript_id "XM_036501846.1"; product "titin isoform X31"; protein_id "XP_036357739.1"; exon_number "41";
NC_043000.1	Gnomon	CDS	16706618	16706718	.	-	2	gene_id "LOC115210251"; db_xref "GeneID:115210251"; gbkey "CDS"; gene "LOC115210251"; ID ""; gene_name "LOC115210251"; transcript_id "XM_036501846.1"; product "titin isoform X31"; protein_id "XP_036357739.1"; exon_number "40";
NC_043000.1	Gnomon	CDS	16708674	16708802	.	-	2	gene_id "LOC115210251"; db_xref "GeneID:115210251"; gbkey "CDS"; gene "LOC115210251"; ID ""; gene_name "LOC115210251"; transcript_id "XM_036501846.1"; product "titin isoform X31"; protein_id "XP_036357739.1"; exon_number "39";
NC_043000.1	Gnomon	CDS	16711312	16711515	.	-	2	gene_id "LOC115210251"; db_xref "GeneID:115210251"; gbkey "CDS"; gene "LOC115210251"; ID ""; gene_name "LOC115210251"; transcript_id "XM_036501846.1"; product "titin isoform X31"; protein_id "XP_036357739.1"; exon_number "38";
NC_043000.1	Gnomon	CDS	16712545	16712623	.	-	0	gene_id "LOC115210251"; db_xref "GeneID:115210251"; gbkey "CDS"; gene "LOC115210251"; ID ""; gene_name "LOC115210251"; transcript_id "XM_036501846.1"; product "titin isoform X31"; protein_id "XP_036357739.1"; exon_number "37";
NC_043000.1	Gnomon	CDS	16713799	16714050	.	-	0	gene_id "LOC115210251"; db_xref "GeneID:115210251"; gbkey "CDS"; gene "LOC115210251"; ID ""; gene_name "LOC115210251"; transcript_id "XM_036501846.1"; product "titin isoform X31"; protein_id "XP_036357739.1"; exon_number "36";
NC_043000.1	Gnomon	CDS	16715531	16715759	.	-	1	gene_id "LOC115210251"; db_xref "GeneID:115210251"; gbkey "CDS"; gene "LOC115210251"; ID ""; gene_name "LOC115210251"; transcript_id "XM_036501846.1"; product "titin isoform X31"; protein_id "XP_036357739.1"; exon_number "35";
NC_043000.1	Gnomon	CDS	16717308	16717404	.	-	2	gene_id "LOC115210251"; db_xref "GeneID:115210251"; gbkey "CDS"; gene "LOC115210251"; ID ""; gene_name "LOC115210251"; transcript_id "XM_036501846.1"; product "titin isoform X31"; protein_id "XP_036357739.1"; exon_number "34";
NC_043000.1	Gnomon	CDS	16729542	16729752	.	-	0	gene_id "LOC115210251"; db_xref "GeneID:115210251"; gbkey "CDS"; gene "LOC115210251"; ID ""; gene_name "LOC115210251"; transcript_id "XM_036501846.1"; product "titin isoform X31"; protein_id "XP_036357739.1"; exon_number "33";
NC_043000.1	Gnomon	CDS	16733272	16733483	.	-	2	gene_id "LOC115210251"; db_xref "GeneID:115210251"; gbkey "CDS"; gene "LOC115210251"; ID ""; gene_name "LOC115210251"; transcript_id "XM_036501846.1"; product "titin isoform X31"; protein_id "XP_036357739.1"; exon_number "32";
NC_043000.1	Gnomon	CDS	16738234	16738418	.	-	1	gene_id "LOC115210251"; db_xref "GeneID:115210251"; gbkey "CDS"; gene "LOC115210251"; ID ""; gene_name "LOC115210251"; transcript_id "XM_036501846.1"; product "titin isoform X31"; protein_id "XP_036357739.1"; exon_number "31";
NC_043000.1	Gnomon	CDS	16743734	16743958	.	-	1	gene_id "LOC115210251"; db_xref "GeneID:115210251"; gbkey "CDS"; gene "LOC115210251"; ID ""; gene_name "LOC115210251"; transcript_id "XM_036501846.1"; product "titin isoform X31"; protein_id "XP_036357739.1"; exon_number "30";
NC_043000.1	Gnomon	CDS	16756462	16756479	.	-	1	gene_id "LOC115210251"; db_xref "GeneID:115210251"; gbkey "CDS"; gene "LOC115210251"; ID ""; gene_name "LOC115210251"; transcript_id "XM_036501846.1"; product "titin isoform X31"; protein_id "XP_036357739.1"; exon_number "29";
NC_043000.1	Gnomon	CDS	16758104	16758279	.	-	0	gene_id "LOC115210251"; db_xref "GeneID:115210251"; gbkey "CDS"; gene "LOC115210251"; ID ""; gene_name "LOC115210251"; transcript_id "XM_036501846.1"; product "titin isoform X31"; protein_id "XP_036357739.1"; exon_number "28";
NC_043000.1	Gnomon	CDS	16763135	16763341	.	-	0	gene_id "LOC115210251"; db_xref "GeneID:115210251"; gbkey "CDS"; gene "LOC115210251"; ID ""; gene_name "LOC115210251"; transcript_id "XM_036501846.1"; product "titin isoform X31"; protein_id "XP_036357739.1"; exon_number "27";
NC_043000.1	Gnomon	CDS	16771550	16771819	.	-	0	gene_id "LOC115210251"; db_xref "GeneID:115210251"; gbkey "CDS"; gene "LOC115210251"; ID ""; gene_name "LOC115210251"; transcript_id "XM_036501846.1"; product "titin isoform X31"; protein_id "XP_036357739.1"; exon_number "26";
NC_043000.1	Gnomon	CDS	16776348	16776497	.	-	0	gene_id "LOC115210251"; db_xref "GeneID:115210251"; gbkey "CDS"; gene "LOC115210251"; ID ""; gene_name "LOC115210251"; transcript_id "XM_036501846.1"; product "titin isoform X31"; protein_id "XP_036357739.1"; exon_number "25";
NC_043000.1	Gnomon	CDS	16781074	16781138	.	-	2	gene_id "LOC115210251"; db_xref "GeneID:115210251"; gbkey "CDS"; gene "LOC115210251"; ID ""; gene_name "LOC115210251"; transcript_id "XM_036501846.1"; product "titin isoform X31"; protein_id "XP_036357739.1"; exon_number "24";
NC_043000.1	Gnomon	CDS	16799209	16799304	.	-	2	gene_id "LOC115210251"; db_xref "GeneID:115210251"; gbkey "CDS"; gene "LOC115210251"; ID ""; gene_name "LOC115210251"; transcript_id "XM_036501846.1"; product "titin isoform X31"; protein_id "XP_036357739.1"; exon_number "23";
NC_043000.1	Gnomon	CDS	16803395	16803566	.	-	0	gene_id "LOC115210251"; db_xref "GeneID:115210251"; gbkey "CDS"; gene "LOC115210251"; ID ""; gene_name "LOC115210251"; transcript_id "XM_036501846.1"; product "titin isoform X31"; protein_id "XP_036357739.1"; exon_number "22";
NC_043000.1	Gnomon	CDS	16805819	16805917	.	-	0	gene_id "LOC115210251"; db_xref "GeneID:115210251"; gbkey "CDS"; gene "LOC115210251"; ID ""; gene_name "LOC115210251"; transcript_id "XM_036501846.1"; product "titin isoform X31"; protein_id "XP_036357739.1"; exon_number "21";
NC_043000.1	Gnomon	CDS	16828851	16828949	.	-	0	gene_id "LOC115210251"; db_xref "GeneID:115210251"; gbkey "CDS"; gene "LOC115210251"; ID ""; gene_name "LOC115210251"; transcript_id "XM_036501846.1"; product "titin isoform X31"; protein_id "XP_036357739.1"; exon_number "20";
NC_043000.1	Gnomon	CDS	16830274	16830372	.	-	0	gene_id "LOC115210251"; db_xref "GeneID:115210251"; gbkey "CDS"; gene "LOC115210251"; ID ""; gene_name "LOC115210251"; transcript_id "XM_036501846.1"; product "titin isoform X31"; protein_id "XP_036357739.1"; exon_number "19";
NC_043000.1	Gnomon	CDS	16831366	16831464	.	-	0	gene_id "LOC115210251"; db_xref "GeneID:115210251"; gbkey "CDS"; gene "LOC115210251"; ID ""; gene_name "LOC115210251"; transcript_id "XM_036501846.1"; product "titin isoform X31"; protein_id "XP_036357739.1"; exon_number "18";
NC_043000.1	Gnomon	CDS	16832847	16832945	.	-	0	gene_id "LOC115210251"; db_xref "GeneID:115210251"; gbkey "CDS"; gene "LOC115210251"; ID ""; gene_name "LOC115210251"; transcript_id "XM_036501846.1"; product "titin isoform X31"; protein_id "XP_036357739.1"; exon_number "17";
NC_043000.1	Gnomon	CDS	16834612	16834809	.	-	0	gene_id "LOC115210251"; db_xref "GeneID:115210251"; gbkey "CDS"; gene "LOC115210251"; ID ""; gene_name "LOC115210251"; transcript_id "XM_036501846.1"; product "titin isoform X31"; protein_id "XP_036357739.1"; exon_number "16";
NC_043000.1	Gnomon	CDS	16835683	16835880	.	-	0	gene_id "LOC115210251"; db_xref "GeneID:115210251"; gbkey "CDS"; gene "LOC115210251"; ID ""; gene_name "LOC115210251"; transcript_id "XM_036501846.1"; product "titin isoform X31"; protein_id "XP_036357739.1"; exon_number "15";
NC_043000.1	Gnomon	CDS	16838074	16838271	.	-	0	gene_id "LOC115210251"; db_xref "GeneID:115210251"; gbkey "CDS"; gene "LOC115210251"; ID ""; gene_name "LOC115210251"; transcript_id "XM_036501846.1"; product "titin isoform X31"; protein_id "XP_036357739.1"; exon_number "14";
NC_043000.1	Gnomon	CDS	16838960	16839058	.	-	0	gene_id "LOC115210251"; db_xref "GeneID:115210251"; gbkey "CDS"; gene "LOC115210251"; ID ""; gene_name "LOC115210251"; transcript_id "XM_036501846.1"; product "titin isoform X31"; protein_id "XP_036357739.1"; exon_number "13";
NC_043000.1	Gnomon	CDS	16839848	16839946	.	-	0	gene_id "LOC115210251"; db_xref "GeneID:115210251"; gbkey "CDS"; gene "LOC115210251"; ID ""; gene_name "LOC115210251"; transcript_id "XM_036501846.1"; product "titin isoform X31"; protein_id "XP_036357739.1"; exon_number "12";
NC_043000.1	Gnomon	CDS	16842406	16842504	.	-	0	gene_id "LOC115210251"; db_xref "GeneID:115210251"; gbkey "CDS"; gene "LOC115210251"; ID ""; gene_name "LOC115210251"; transcript_id "XM_036501846.1"; product "titin isoform X31"; protein_id "XP_036357739.1"; exon_number "11";
NC_043000.1	Gnomon	CDS	16843775	16843873	.	-	0	gene_id "LOC115210251"; db_xref "GeneID:115210251"; gbkey "CDS"; gene "LOC115210251"; ID ""; gene_name "LOC115210251"; transcript_id "XM_036501846.1"; product "titin isoform X31"; protein_id "XP_036357739.1"; exon_number "10";
NC_043000.1	Gnomon	CDS	16844306	16844404	.	-	0	gene_id "LOC115210251"; db_xref "GeneID:115210251"; gbkey "CDS"; gene "LOC115210251"; ID ""; gene_name "LOC115210251"; transcript_id "XM_036501846.1"; product "titin isoform X31"; protein_id "XP_036357739.1"; exon_number "9";
NC_043000.1	Gnomon	CDS	16845452	16845550	.	-	0	gene_id "LOC115210251"; db_xref "GeneID:115210251"; gbkey "CDS"; gene "LOC115210251"; ID ""; gene_name "LOC115210251"; transcript_id "XM_036501846.1"; product "titin isoform X31"; protein_id "XP_036357739.1"; exon_number "8";
NC_043000.1	Gnomon	CDS	16850545	16850574	.	-	0	gene_id "LOC115210251"; db_xref "GeneID:115210251"; gbkey "CDS"; gene "LOC115210251"; ID ""; gene_name "LOC115210251"; transcript_id "XM_036501846.1"; product "titin isoform X31"; protein_id "XP_036357739.1"; exon_number "7";
NC_043000.1	Gnomon	CDS	16856813	16856998	.	-	0	gene_id "LOC115210251"; db_xref "GeneID:115210251"; gbkey "CDS"; gene "LOC115210251"; ID ""; gene_name "LOC115210251"; transcript_id "XM_036501846.1"; product "titin isoform X31"; protein_id "XP_036357739.1"; exon_number "6";
NC_043000.1	Gnomon	CDS	16858069	16858167	.	-	0	gene_id "LOC115210251"; db_xref "GeneID:115210251"; gbkey "CDS"; gene "LOC115210251"; ID ""; gene_name "LOC115210251"; transcript_id "XM_036501846.1"; product "titin isoform X31"; protein_id "XP_036357739.1"; exon_number "5";
NC_043000.1	Gnomon	CDS	16861584	16861682	.	-	0	gene_id "LOC115210251"; db_xref "GeneID:115210251"; gbkey "CDS"; gene "LOC115210251"; ID ""; gene_name "LOC115210251"; transcript_id "XM_036501846.1"; product "titin isoform X31"; protein_id "XP_036357739.1"; exon_number "4";
NC_043000.1	Gnomon	CDS	16867544	16867642	.	-	0	gene_id "LOC115210251"; db_xref "GeneID:115210251"; gbkey "CDS"; gene "LOC115210251"; ID ""; gene_name "LOC115210251"; transcript_id "XM_036501846.1"; product "titin isoform X31"; protein_id "XP_036357739.1"; exon_number "3";
NC_043000.1	Gnomon	CDS	16893928	16894029	.	-	0	gene_id "LOC115210251"; db_xref "GeneID:115210251"; gbkey "CDS"; gene "LOC115210251"; ID ""; gene_name "LOC115210251"; transcript_id "XM_036501846.1"; product "titin isoform X31"; protein_id "XP_036357739.1"; exon_number "2";
NC_043000.1	Gnomon	CDS	16989315	16989401	.	-	0	gene_id "LOC115210251"; db_xref "GeneID:115210251"; gbkey "CDS"; gene "LOC115210251"; ID ""; gene_name "LOC115210251"; transcript_id "XM_036501846.1"; product "titin isoform X31"; protein_id "XP_036357739.1"; exon_number "1";
NC_043000.1	Gnomon	exon	16558861	16561498	.	-	.	gene_id "LOC115210251"; db_xref "GeneID:115210251"; gbkey "mRNA"; gene "LOC115210251"; ID ""; gene_name "LOC115210251"; transcript_id "XM_036501846.1"; product "titin, transcript variant X31"; exon_number "53"; model_evidence "Supporting evidence includes similarity to: 18 Proteins, and 100% coverage of the annotated genomic feature by RNAseq alignments, including 8 samples with support for all annotated introns";
NC_043000.1	Gnomon	exon	16564127	16564187	.	-	.	gene_id "LOC115210251"; db_xref "GeneID:115210251"; gbkey "mRNA"; gene "LOC115210251"; ID ""; gene_name "LOC115210251"; transcript_id "XM_036501846.1"; product "titin, transcript variant X31"; exon_number "52"; model_evidence "Supporting evidence includes similarity to: 18 Proteins, and 100% coverage of the annotated genomic feature by RNAseq alignments, including 8 samples with support for all annotated introns";
NC_043000.1	Gnomon	exon	16570414	16570470	.	-	.	gene_id "LOC115210251"; db_xref "GeneID:115210251"; gbkey "mRNA"; gene "LOC115210251"; ID ""; gene_name "LOC115210251"; transcript_id "XM_036501846.1"; product "titin, transcript variant X31"; exon_number "51"; model_evidence "Supporting evidence includes similarity to: 18 Proteins, and 100% coverage of the annotated genomic feature by RNAseq alignments, including 8 samples with support for all annotated introns";
NC_043000.1	Gnomon	exon	16576157	16585408	.	-	.	gene_id "LOC115210251"; db_xref "GeneID:115210251"; gbkey "mRNA"; gene "LOC115210251"; ID ""; gene_name "LOC115210251"; transcript_id "XM_036501846.1"; product "titin, transcript variant X31"; exon_number "50"; model_evidence "Supporting evidence includes similarity to: 18 Proteins, and 100% coverage of the annotated genomic feature by RNAseq alignments, including 8 samples with support for all annotated introns";
NC_043000.1	Gnomon	exon	16588532	16588678	.	-	.	gene_id "LOC115210251"; db_xref "GeneID:115210251"; gbkey "mRNA"; gene "LOC115210251"; ID ""; gene_name "LOC115210251"; transcript_id "XM_036501846.1"; product "titin, transcript variant X31"; exon_number "49"; model_evidence "Supporting evidence includes similarity to: 18 Proteins, and 100% coverage of the annotated genomic feature by RNAseq alignments, including 8 samples with support for all annotated introns";
NC_043000.1	Gnomon	exon	16600855	16601376	.	-	.	gene_id "LOC115210251"; db_xref "GeneID:115210251"; gbkey "mRNA"; gene "LOC115210251"; ID ""; gene_name "LOC115210251"; transcript_id "XM_036501846.1"; product "titin, transcript variant X31"; exon_number "48"; model_evidence "Supporting evidence includes similarity to: 18 Proteins, and 100% coverage of the annotated genomic feature by RNAseq alignments, including 8 samples with support for all annotated introns";
NC_043000.1	Gnomon	exon	16606492	16613517	.	-	.	gene_id "LOC115210251"; db_xref "GeneID:115210251"; gbkey "mRNA"; gene "LOC115210251"; ID ""; gene_name "LOC115210251"; transcript_id "XM_036501846.1"; product "titin, transcript variant X31"; exon_number "47"; model_evidence "Supporting evidence includes similarity to: 18 Proteins, and 100% coverage of the annotated genomic feature by RNAseq alignments, including 8 samples with support for all annotated introns";
NC_043000.1	Gnomon	exon	16616341	16616406	.	-	.	gene_id "LOC115210251"; db_xref "GeneID:115210251"; gbkey "mRNA"; gene "LOC115210251"; ID ""; gene_name "LOC115210251"; transcript_id "XM_036501846.1"; product "titin, transcript variant X31"; exon_number "46"; model_evidence "Supporting evidence includes similarity to: 18 Proteins, and 100% coverage of the annotated genomic feature by RNAseq alignments, including 8 samples with support for all annotated introns";
NC_043000.1	Gnomon	exon	16620832	16621002	.	-	.	gene_id "LOC115210251"; db_xref "GeneID:115210251"; gbkey "mRNA"; gene "LOC115210251"; ID ""; gene_name "LOC115210251"; transcript_id "XM_036501846.1"; product "titin, transcript variant X31"; exon_number "45"; model_evidence "Supporting evidence includes similarity to: 18 Proteins, and 100% coverage of the annotated genomic feature by RNAseq alignments, including 8 samples with support for all annotated introns";
NC_043000.1	Gnomon	exon	16664532	16664624	.	-	.	gene_id "LOC115210251"; db_xref "GeneID:115210251"; gbkey "mRNA"; gene "LOC115210251"; ID ""; gene_name "LOC115210251"; transcript_id "XM_036501846.1"; product "titin, transcript variant X31"; exon_number "44"; model_evidence "Supporting evidence includes similarity to: 18 Proteins, and 100% coverage of the annotated genomic feature by RNAseq alignments, including 8 samples with support for all annotated introns";
NC_043000.1	Gnomon	exon	16690677	16690733	.	-	.	gene_id "LOC115210251"; db_xref "GeneID:115210251"; gbkey "mRNA"; gene "LOC115210251"; ID ""; gene_name "LOC115210251"; transcript_id "XM_036501846.1"; product "titin, transcript variant X31"; exon_number "43"; model_evidence "Supporting evidence includes similarity to: 18 Proteins, and 100% coverage of the annotated genomic feature by RNAseq alignments, including 8 samples with support for all annotated introns";
NC_043000.1	Gnomon	exon	16695288	16695500	.	-	.	gene_id "LOC115210251"; db_xref "GeneID:115210251"; gbkey "mRNA"; gene "LOC115210251"; ID ""; gene_name "LOC115210251"; transcript_id "XM_036501846.1"; product "titin, transcript variant X31"; exon_number "42"; model_evidence "Supporting evidence includes similarity to: 18 Proteins, and 100% coverage of the annotated genomic feature by RNAseq alignments, including 8 samples with support for all annotated introns";
NC_043000.1	Gnomon	exon	16703993	16704056	.	-	.	gene_id "LOC115210251"; db_xref "GeneID:115210251"; gbkey "mRNA"; gene "LOC115210251"; ID ""; gene_name "LOC115210251"; transcript_id "XM_036501846.1"; product "titin, transcript variant X31"; exon_number "41"; model_evidence "Supporting evidence includes similarity to: 18 Proteins, and 100% coverage of the annotated genomic feature by RNAseq alignments, including 8 samples with support for all annotated introns";
NC_043000.1	Gnomon	exon	16706618	16706718	.	-	.	gene_id "LOC115210251"; db_xref "GeneID:115210251"; gbkey "mRNA"; gene "LOC115210251"; ID ""; gene_name "LOC115210251"; transcript_id "XM_036501846.1"; product "titin, transcript variant X31"; exon_number "40"; model_evidence "Supporting evidence includes similarity to: 18 Proteins, and 100% coverage of the annotated genomic feature by RNAseq alignments, including 8 samples with support for all annotated introns";
NC_043000.1	Gnomon	exon	16708674	16708802	.	-	.	gene_id "LOC115210251"; db_xref "GeneID:115210251"; gbkey "mRNA"; gene "LOC115210251"; ID ""; gene_name "LOC115210251"; transcript_id "XM_036501846.1"; product "titin, transcript variant X31"; exon_number "39"; model_evidence "Supporting evidence includes similarity to: 18 Proteins, and 100% coverage of the annotated genomic feature by RNAseq alignments, including 8 samples with support for all annotated introns";
NC_043000.1	Gnomon	exon	16711312	16711515	.	-	.	gene_id "LOC115210251"; db_xref "GeneID:115210251"; gbkey "mRNA"; gene "LOC115210251"; ID ""; gene_name "LOC115210251"; transcript_id "XM_036501846.1"; product "titin, transcript variant X31"; exon_number "38"; model_evidence "Supporting evidence includes similarity to: 18 Proteins, and 100% coverage of the annotated genomic feature by RNAseq alignments, including 8 samples with support for all annotated introns";
NC_043000.1	Gnomon	exon	16712545	16712623	.	-	.	gene_id "LOC115210251"; db_xref "GeneID:115210251"; gbkey "mRNA"; gene "LOC115210251"; ID ""; gene_name "LOC115210251"; transcript_id "XM_036501846.1"; product "titin, transcript variant X31"; exon_number "37"; model_evidence "Supporting evidence includes similarity to: 18 Proteins, and 100% coverage of the annotated genomic feature by RNAseq alignments, including 8 samples with support for all annotated introns";
NC_043000.1	Gnomon	exon	16713799	16714050	.	-	.	gene_id "LOC115210251"; db_xref "GeneID:115210251"; gbkey "mRNA"; gene "LOC115210251"; ID ""; gene_name "LOC115210251"; transcript_id "XM_036501846.1"; product "titin, transcript variant X31"; exon_number "36"; model_evidence "Supporting evidence includes similarity to: 18 Proteins, and 100% coverage of the annotated genomic feature by RNAseq alignments, including 8 samples with support for all annotated introns";
NC_043000.1	Gnomon	exon	16715531	16715759	.	-	.	gene_id "LOC115210251"; db_xref "GeneID:115210251"; gbkey "mRNA"; gene "LOC115210251"; ID ""; gene_name "LOC115210251"; transcript_id "XM_036501846.1"; product "titin, transcript variant X31"; exon_number "35"; model_evidence "Supporting evidence includes similarity to: 18 Proteins, and 100% coverage of the annotated genomic feature by RNAseq alignments, including 8 samples with support for all annotated introns";
NC_043000.1	Gnomon	exon	16717308	16717404	.	-	.	gene_id "LOC115210251"; db_xref "GeneID:115210251"; gbkey "mRNA"; gene "LOC115210251"; ID ""; gene_name "LOC115210251"; transcript_id "XM_036501846.1"; product "titin, transcript variant X31"; exon_number "34"; model_evidence "Supporting evidence includes similarity to: 18 Proteins, and 100% coverage of the annotated genomic feature by RNAseq alignments, including 8 samples with support for all annotated introns";
NC_043000.1	Gnomon	exon	16729542	16729752	.	-	.	gene_id "LOC115210251"; db_xref "GeneID:115210251"; gbkey "mRNA"; gene "LOC115210251"; ID ""; gene_name "LOC115210251"; transcript_id "XM_036501846.1"; product "titin, transcript variant X31"; exon_number "33"; model_evidence "Supporting evidence includes similarity to: 18 Proteins, and 100% coverage of the annotated genomic feature by RNAseq alignments, including 8 samples with support for all annotated introns";
NC_043000.1	Gnomon	exon	16733272	16733483	.	-	.	gene_id "LOC115210251"; db_xref "GeneID:115210251"; gbkey "mRNA"; gene "LOC115210251"; ID ""; gene_name "LOC115210251"; transcript_id "XM_036501846.1"; product "titin, transcript variant X31"; exon_number "32"; model_evidence "Supporting evidence includes similarity to: 18 Proteins, and 100% coverage of the annotated genomic feature by RNAseq alignments, including 8 samples with support for all annotated introns";
NC_043000.1	Gnomon	exon	16738234	16738418	.	-	.	gene_id "LOC115210251"; db_xref "GeneID:115210251"; gbkey "mRNA"; gene "LOC115210251"; ID ""; gene_name "LOC115210251"; transcript_id "XM_036501846.1"; product "titin, transcript variant X31"; exon_number "31"; model_evidence "Supporting evidence includes similarity to: 18 Proteins, and 100% coverage of the annotated genomic feature by RNAseq alignments, including 8 samples with support for all annotated introns";
NC_043000.1	Gnomon	exon	16743734	16743958	.	-	.	gene_id "LOC115210251"; db_xref "GeneID:115210251"; gbkey "mRNA"; gene "LOC115210251"; ID ""; gene_name "LOC115210251"; transcript_id "XM_036501846.1"; product "titin, transcript variant X31"; exon_number "30"; model_evidence "Supporting evidence includes similarity to: 18 Proteins, and 100% coverage of the annotated genomic feature by RNAseq alignments, including 8 samples with support for all annotated introns";
NC_043000.1	Gnomon	exon	16756462	16756479	.	-	.	gene_id "LOC115210251"; db_xref "GeneID:115210251"; gbkey "mRNA"; gene "LOC115210251"; ID ""; gene_name "LOC115210251"; transcript_id "XM_036501846.1"; product "titin, transcript variant X31"; exon_number "29"; model_evidence "Supporting evidence includes similarity to: 18 Proteins, and 100% coverage of the annotated genomic feature by RNAseq alignments, including 8 samples with support for all annotated introns";
NC_043000.1	Gnomon	exon	16758104	16758279	.	-	.	gene_id "LOC115210251"; db_xref "GeneID:115210251"; gbkey "mRNA"; gene "LOC115210251"; ID ""; gene_name "LOC115210251"; transcript_id "XM_036501846.1"; product "titin, transcript variant X31"; exon_number "28"; model_evidence "Supporting evidence includes similarity to: 18 Proteins, and 100% coverage of the annotated genomic feature by RNAseq alignments, including 8 samples with support for all annotated introns";
NC_043000.1	Gnomon	exon	16763135	16763341	.	-	.	gene_id "LOC115210251"; db_xref "GeneID:115210251"; gbkey "mRNA"; gene "LOC115210251"; ID ""; gene_name "LOC115210251"; transcript_id "XM_036501846.1"; product "titin, transcript variant X31"; exon_number "27"; model_evidence "Supporting evidence includes similarity to: 18 Proteins, and 100% coverage of the annotated genomic feature by RNAseq alignments, including 8 samples with support for all annotated introns";
NC_043000.1	Gnomon	exon	16771550	16771819	.	-	.	gene_id "LOC115210251"; db_xref "GeneID:115210251"; gbkey "mRNA"; gene "LOC115210251"; ID ""; gene_name "LOC115210251"; transcript_id "XM_036501846.1"; product "titin, transcript variant X31"; exon_number "26"; model_evidence "Supporting evidence includes similarity to: 18 Proteins, and 100% coverage of the annotated genomic feature by RNAseq alignments, including 8 samples with support for all annotated introns";
NC_043000.1	Gnomon	exon	16776348	16776497	.	-	.	gene_id "LOC115210251"; db_xref "GeneID:115210251"; gbkey "mRNA"; gene "LOC115210251"; ID ""; gene_name "LOC115210251"; transcript_id "XM_036501846.1"; product "titin, transcript variant X31"; exon_number "25"; model_evidence "Supporting evidence includes similarity to: 18 Proteins, and 100% coverage of the annotated genomic feature by RNAseq alignments, including 8 samples with support for all annotated introns";
NC_043000.1	Gnomon	exon	16781074	16781138	.	-	.	gene_id "LOC115210251"; db_xref "GeneID:115210251"; gbkey "mRNA"; gene "LOC115210251"; ID ""; gene_name "LOC115210251"; transcript_id "XM_036501846.1"; product "titin, transcript variant X31"; exon_number "24"; model_evidence "Supporting evidence includes similarity to: 18 Proteins, and 100% coverage of the annotated genomic feature by RNAseq alignments, including 8 samples with support for all annotated introns";
NC_043000.1	Gnomon	exon	16799209	16799304	.	-	.	gene_id "LOC115210251"; db_xref "GeneID:115210251"; gbkey "mRNA"; gene "LOC115210251"; ID ""; gene_name "LOC115210251"; transcript_id "XM_036501846.1"; product "titin, transcript variant X31"; exon_number "23"; model_evidence "Supporting evidence includes similarity to: 18 Proteins, and 100% coverage of the annotated genomic feature by RNAseq alignments, including 8 samples with support for all annotated introns";
NC_043000.1	Gnomon	exon	16803395	16803566	.	-	.	gene_id "LOC115210251"; db_xref "GeneID:115210251"; gbkey "mRNA"; gene "LOC115210251"; ID ""; gene_name "LOC115210251"; transcript_id "XM_036501846.1"; product "titin, transcript variant X31"; exon_number "22"; model_evidence "Supporting evidence includes similarity to: 18 Proteins, and 100% coverage of the annotated genomic feature by RNAseq alignments, including 8 samples with support for all annotated introns";
NC_043000.1	Gnomon	exon	16805819	16805917	.	-	.	gene_id "LOC115210251"; db_xref "GeneID:115210251"; gbkey "mRNA"; gene "LOC115210251"; ID ""; gene_name "LOC115210251"; transcript_id "XM_036501846.1"; product "titin, transcript variant X31"; exon_number "21"; model_evidence "Supporting evidence includes similarity to: 18 Proteins, and 100% coverage of the annotated genomic feature by RNAseq alignments, including 8 samples with support for all annotated introns";
NC_043000.1	Gnomon	exon	16828851	16828949	.	-	.	gene_id "LOC115210251"; db_xref "GeneID:115210251"; gbkey "mRNA"; gene "LOC115210251"; ID ""; gene_name "LOC115210251"; transcript_id "XM_036501846.1"; product "titin, transcript variant X31"; exon_number "20"; model_evidence "Supporting evidence includes similarity to: 18 Proteins, and 100% coverage of the annotated genomic feature by RNAseq alignments, including 8 samples with support for all annotated introns";
NC_043000.1	Gnomon	exon	16830274	16830372	.	-	.	gene_id "LOC115210251"; db_xref "GeneID:115210251"; gbkey "mRNA"; gene "LOC115210251"; ID ""; gene_name "LOC115210251"; transcript_id "XM_036501846.1"; product "titin, transcript variant X31"; exon_number "19"; model_evidence "Supporting evidence includes similarity to: 18 Proteins, and 100% coverage of the annotated genomic feature by RNAseq alignments, including 8 samples with support for all annotated introns";
NC_043000.1	Gnomon	exon	16831366	16831464	.	-	.	gene_id "LOC115210251"; db_xref "GeneID:115210251"; gbkey "mRNA"; gene "LOC115210251"; ID ""; gene_name "LOC115210251"; transcript_id "XM_036501846.1"; product "titin, transcript variant X31"; exon_number "18"; model_evidence "Supporting evidence includes similarity to: 18 Proteins, and 100% coverage of the annotated genomic feature by RNAseq alignments, including 8 samples with support for all annotated introns";
NC_043000.1	Gnomon	exon	16832847	16832945	.	-	.	gene_id "LOC115210251"; db_xref "GeneID:115210251"; gbkey "mRNA"; gene "LOC115210251"; ID ""; gene_name "LOC115210251"; transcript_id "XM_036501846.1"; product "titin, transcript variant X31"; exon_number "17"; model_evidence "Supporting evidence includes similarity to: 18 Proteins, and 100% coverage of the annotated genomic feature by RNAseq alignments, including 8 samples with support for all annotated introns";
NC_043000.1	Gnomon	exon	16834612	16834809	.	-	.	gene_id "LOC115210251"; db_xref "GeneID:115210251"; gbkey "mRNA"; gene "LOC115210251"; ID ""; gene_name "LOC115210251"; transcript_id "XM_036501846.1"; product "titin, transcript variant X31"; exon_number "16"; model_evidence "Supporting evidence includes similarity to: 18 Proteins, and 100% coverage of the annotated genomic feature by RNAseq alignments, including 8 samples with support for all annotated introns";
NC_043000.1	Gnomon	exon	16835683	16835880	.	-	.	gene_id "LOC115210251"; db_xref "GeneID:115210251"; gbkey "mRNA"; gene "LOC115210251"; ID ""; gene_name "LOC115210251"; transcript_id "XM_036501846.1"; product "titin, transcript variant X31"; exon_number "15"; model_evidence "Supporting evidence includes similarity to: 18 Proteins, and 100% coverage of the annotated genomic feature by RNAseq alignments, including 8 samples with support for all annotated introns";
NC_043000.1	Gnomon	exon	16838074	16838271	.	-	.	gene_id "LOC115210251"; db_xref "GeneID:115210251"; gbkey "mRNA"; gene "LOC115210251"; ID ""; gene_name "LOC115210251"; transcript_id "XM_036501846.1"; product "titin, transcript variant X31"; exon_number "14"; model_evidence "Supporting evidence includes similarity to: 18 Proteins, and 100% coverage of the annotated genomic feature by RNAseq alignments, including 8 samples with support for all annotated introns";
NC_043000.1	Gnomon	exon	16838960	16839058	.	-	.	gene_id "LOC115210251"; db_xref "GeneID:115210251"; gbkey "mRNA"; gene "LOC115210251"; ID ""; gene_name "LOC115210251"; transcript_id "XM_036501846.1"; product "titin, transcript variant X31"; exon_number "13"; model_evidence "Supporting evidence includes similarity to: 18 Proteins, and 100% coverage of the annotated genomic feature by RNAseq alignments, including 8 samples with support for all annotated introns";
NC_043000.1	Gnomon	exon	16839848	16839946	.	-	.	gene_id "LOC115210251"; db_xref "GeneID:115210251"; gbkey "mRNA"; gene "LOC115210251"; ID ""; gene_name "LOC115210251"; transcript_id "XM_036501846.1"; product "titin, transcript variant X31"; exon_number "12"; model_evidence "Supporting evidence includes similarity to: 18 Proteins, and 100% coverage of the annotated genomic feature by RNAseq alignments, including 8 samples with support for all annotated introns";
NC_043000.1	Gnomon	exon	16842406	16842504	.	-	.	gene_id "LOC115210251"; db_xref "GeneID:115210251"; gbkey "mRNA"; gene "LOC115210251"; ID ""; gene_name "LOC115210251"; transcript_id "XM_036501846.1"; product "titin, transcript variant X31"; exon_number "11"; model_evidence "Supporting evidence includes similarity to: 18 Proteins, and 100% coverage of the annotated genomic feature by RNAseq alignments, including 8 samples with support for all annotated introns";
NC_043000.1	Gnomon	exon	16843775	16843873	.	-	.	gene_id "LOC115210251"; db_xref "GeneID:115210251"; gbkey "mRNA"; gene "LOC115210251"; ID ""; gene_name "LOC115210251"; transcript_id "XM_036501846.1"; product "titin, transcript variant X31"; exon_number "10"; model_evidence "Supporting evidence includes similarity to: 18 Proteins, and 100% coverage of the annotated genomic feature by RNAseq alignments, including 8 samples with support for all annotated introns";
NC_043000.1	Gnomon	exon	16844306	16844404	.	-	.	gene_id "LOC115210251"; db_xref "GeneID:115210251"; gbkey "mRNA"; gene "LOC115210251"; ID ""; gene_name "LOC115210251"; transcript_id "XM_036501846.1"; product "titin, transcript variant X31"; exon_number "9"; model_evidence "Supporting evidence includes similarity to: 18 Proteins, and 100% coverage of the annotated genomic feature by RNAseq alignments, including 8 samples with support for all annotated introns";
NC_043000.1	Gnomon	exon	16845452	16845550	.	-	.	gene_id "LOC115210251"; db_xref "GeneID:115210251"; gbkey "mRNA"; gene "LOC115210251"; ID ""; gene_name "LOC115210251"; transcript_id "XM_036501846.1"; product "titin, transcript variant X31"; exon_number "8"; model_evidence "Supporting evidence includes similarity to: 18 Proteins, and 100% coverage of the annotated genomic feature by RNAseq alignments, including 8 samples with support for all annotated introns";
NC_043000.1	Gnomon	exon	16850545	16850574	.	-	.	gene_id "LOC115210251"; db_xref "GeneID:115210251"; gbkey "mRNA"; gene "LOC115210251"; ID ""; gene_name "LOC115210251"; transcript_id "XM_036501846.1"; product "titin, transcript variant X31"; exon_number "7"; model_evidence "Supporting evidence includes similarity to: 18 Proteins, and 100% coverage of the annotated genomic feature by RNAseq alignments, including 8 samples with support for all annotated introns";
NC_043000.1	Gnomon	exon	16856813	16856998	.	-	.	gene_id "LOC115210251"; db_xref "GeneID:115210251"; gbkey "mRNA"; gene "LOC115210251"; ID ""; gene_name "LOC115210251"; transcript_id "XM_036501846.1"; product "titin, transcript variant X31"; exon_number "6"; model_evidence "Supporting evidence includes similarity to: 18 Proteins, and 100% coverage of the annotated genomic feature by RNAseq alignments, including 8 samples with support for all annotated introns";
NC_043000.1	Gnomon	exon	16858069	16858167	.	-	.	gene_id "LOC115210251"; db_xref "GeneID:115210251"; gbkey "mRNA"; gene "LOC115210251"; ID ""; gene_name "LOC115210251"; transcript_id "XM_036501846.1"; product "titin, transcript variant X31"; exon_number "5"; model_evidence "Supporting evidence includes similarity to: 18 Proteins, and 100% coverage of the annotated genomic feature by RNAseq alignments, including 8 samples with support for all annotated introns";
NC_043000.1	Gnomon	exon	16861584	16861682	.	-	.	gene_id "LOC115210251"; db_xref "GeneID:115210251"; gbkey "mRNA"; gene "LOC115210251"; ID ""; gene_name "LOC115210251"; transcript_id "XM_036501846.1"; product "titin, transcript variant X31"; exon_number "4"; model_evidence "Supporting evidence includes similarity to: 18 Proteins, and 100% coverage of the annotated genomic feature by RNAseq alignments, including 8 samples with support for all annotated introns";
NC_043000.1	Gnomon	exon	16867544	16867642	.	-	.	gene_id "LOC115210251"; db_xref "GeneID:115210251"; gbkey "mRNA"; gene "LOC115210251"; ID ""; gene_name "LOC115210251"; transcript_id "XM_036501846.1"; product "titin, transcript variant X31"; exon_number "3"; model_evidence "Supporting evidence includes similarity to: 18 Proteins, and 100% coverage of the annotated genomic feature by RNAseq alignments, including 8 samples with support for all annotated introns";
NC_043000.1	Gnomon	exon	16893928	16894029	.	-	.	gene_id "LOC115210251"; db_xref "GeneID:115210251"; gbkey "mRNA"; gene "LOC115210251"; ID ""; gene_name "LOC115210251"; transcript_id "XM_036501846.1"; product "titin, transcript variant X31"; exon_number "2"; model_evidence "Supporting evidence includes similarity to: 18 Proteins, and 100% coverage of the annotated genomic feature by RNAseq alignments, including 8 samples with support for all annotated introns";
NC_043000.1	Gnomon	exon	16989315	16989612	.	-	.	gene_id "LOC115210251"; db_xref "GeneID:115210251"; gbkey "mRNA"; gene "LOC115210251"; ID ""; gene_name "LOC115210251"; transcript_id "XM_036501846.1"; product "titin, transcript variant X31"; exon_number "1"; model_evidence "Supporting evidence includes similarity to: 18 Proteins, and 100% coverage of the annotated genomic feature by RNAseq alignments, including 8 samples with support for all annotated introns";
NC_043000.1	Gnomon	start_codon	16989399	16989401	.	-	0	gene_id "LOC115210251"; db_xref "GeneID:115210251"; gbkey "CDS"; gene "LOC115210251"; ID ""; gene_name "LOC115210251"; transcript_id "XM_036501846.1"; product "titin isoform X31"; protein_id "XP_036357739.1"; exon_number "1";
NC_043000.1	Gnomon	stop_codon	16561297	16561299	.	-	0	gene_id "LOC115210251"; db_xref "GeneID:115210251"; gbkey "CDS"; gene "LOC115210251"; ID ""; gene_name "LOC115210251"; transcript_id "XM_036501846.1"; product "titin isoform X31"; protein_id "XP_036357739.1"; exon_number "53";
NC_043000.1	Gnomon	transcript	16558861	16989611	.	-	.	gene_id "LOC115210251"; ID "XM_036501848.1"; gene_name "LOC115210251"; transcript_id "XM_036501848.1";
NC_043000.1	Gnomon	CDS	16561300	16561498	.	-	1	gene_id "LOC115210251"; db_xref "GeneID:115210251"; gbkey "CDS"; gene "LOC115210251"; ID ""; gene_name "LOC115210251"; transcript_id "XM_036501848.1"; product "titin isoform X32"; protein_id "XP_036357741.1"; exon_number "54";
NC_043000.1	Gnomon	CDS	16564127	16564187	.	-	2	gene_id "LOC115210251"; db_xref "GeneID:115210251"; gbkey "CDS"; gene "LOC115210251"; ID ""; gene_name "LOC115210251"; transcript_id "XM_036501848.1"; product "titin isoform X32"; protein_id "XP_036357741.1"; exon_number "53";
NC_043000.1	Gnomon	CDS	16570414	16570470	.	-	2	gene_id "LOC115210251"; db_xref "GeneID:115210251"; gbkey "CDS"; gene "LOC115210251"; ID ""; gene_name "LOC115210251"; transcript_id "XM_036501848.1"; product "titin isoform X32"; protein_id "XP_036357741.1"; exon_number "52";
NC_043000.1	Gnomon	CDS	16576157	16585408	.	-	2	gene_id "LOC115210251"; db_xref "GeneID:115210251"; gbkey "CDS"; gene "LOC115210251"; ID ""; gene_name "LOC115210251"; transcript_id "XM_036501848.1"; product "titin isoform X32"; protein_id "XP_036357741.1"; exon_number "51";
NC_043000.1	Gnomon	CDS	16588532	16588678	.	-	2	gene_id "LOC115210251"; db_xref "GeneID:115210251"; gbkey "CDS"; gene "LOC115210251"; ID ""; gene_name "LOC115210251"; transcript_id "XM_036501848.1"; product "titin isoform X32"; protein_id "XP_036357741.1"; exon_number "50";
NC_043000.1	Gnomon	CDS	16600855	16601376	.	-	2	gene_id "LOC115210251"; db_xref "GeneID:115210251"; gbkey "CDS"; gene "LOC115210251"; ID ""; gene_name "LOC115210251"; transcript_id "XM_036501848.1"; product "titin isoform X32"; protein_id "XP_036357741.1"; exon_number "49";
NC_043000.1	Gnomon	CDS	16606492	16613517	.	-	2	gene_id "LOC115210251"; db_xref "GeneID:115210251"; gbkey "CDS"; gene "LOC115210251"; ID ""; gene_name "LOC115210251"; transcript_id "XM_036501848.1"; product "titin isoform X32"; protein_id "XP_036357741.1"; exon_number "48";
NC_043000.1	Gnomon	CDS	16616341	16616406	.	-	2	gene_id "LOC115210251"; db_xref "GeneID:115210251"; gbkey "CDS"; gene "LOC115210251"; ID ""; gene_name "LOC115210251"; transcript_id "XM_036501848.1"; product "titin isoform X32"; protein_id "XP_036357741.1"; exon_number "47";
NC_043000.1	Gnomon	CDS	16620832	16621002	.	-	2	gene_id "LOC115210251"; db_xref "GeneID:115210251"; gbkey "CDS"; gene "LOC115210251"; ID ""; gene_name "LOC115210251"; transcript_id "XM_036501848.1"; product "titin isoform X32"; protein_id "XP_036357741.1"; exon_number "46";
NC_043000.1	Gnomon	CDS	16664532	16664624	.	-	2	gene_id "LOC115210251"; db_xref "GeneID:115210251"; gbkey "CDS"; gene "LOC115210251"; ID ""; gene_name "LOC115210251"; transcript_id "XM_036501848.1"; product "titin isoform X32"; protein_id "XP_036357741.1"; exon_number "45";
NC_043000.1	Gnomon	CDS	16690677	16690733	.	-	2	gene_id "LOC115210251"; db_xref "GeneID:115210251"; gbkey "CDS"; gene "LOC115210251"; ID ""; gene_name "LOC115210251"; transcript_id "XM_036501848.1"; product "titin isoform X32"; protein_id "XP_036357741.1"; exon_number "44";
NC_043000.1	Gnomon	CDS	16695288	16695500	.	-	2	gene_id "LOC115210251"; db_xref "GeneID:115210251"; gbkey "CDS"; gene "LOC115210251"; ID ""; gene_name "LOC115210251"; transcript_id "XM_036501848.1"; product "titin isoform X32"; protein_id "XP_036357741.1"; exon_number "43";
NC_043000.1	Gnomon	CDS	16701088	16701291	.	-	2	gene_id "LOC115210251"; db_xref "GeneID:115210251"; gbkey "CDS"; gene "LOC115210251"; ID ""; gene_name "LOC115210251"; transcript_id "XM_036501848.1"; product "titin isoform X32"; protein_id "XP_036357741.1"; exon_number "42";
NC_043000.1	Gnomon	CDS	16703993	16704056	.	-	0	gene_id "LOC115210251"; db_xref "GeneID:115210251"; gbkey "CDS"; gene "LOC115210251"; ID ""; gene_name "LOC115210251"; transcript_id "XM_036501848.1"; product "titin isoform X32"; protein_id "XP_036357741.1"; exon_number "41";
NC_043000.1	Gnomon	CDS	16704481	16704525	.	-	0	gene_id "LOC115210251"; db_xref "GeneID:115210251"; gbkey "CDS"; gene "LOC115210251"; ID ""; gene_name "LOC115210251"; transcript_id "XM_036501848.1"; product "titin isoform X32"; protein_id "XP_036357741.1"; exon_number "40";
NC_043000.1	Gnomon	CDS	16706618	16706718	.	-	2	gene_id "LOC115210251"; db_xref "GeneID:115210251"; gbkey "CDS"; gene "LOC115210251"; ID ""; gene_name "LOC115210251"; transcript_id "XM_036501848.1"; product "titin isoform X32"; protein_id "XP_036357741.1"; exon_number "39";
NC_043000.1	Gnomon	CDS	16708674	16708802	.	-	2	gene_id "LOC115210251"; db_xref "GeneID:115210251"; gbkey "CDS"; gene "LOC115210251"; ID ""; gene_name "LOC115210251"; transcript_id "XM_036501848.1"; product "titin isoform X32"; protein_id "XP_036357741.1"; exon_number "38";
NC_043000.1	Gnomon	CDS	16711312	16711515	.	-	2	gene_id "LOC115210251"; db_xref "GeneID:115210251"; gbkey "CDS"; gene "LOC115210251"; ID ""; gene_name "LOC115210251"; transcript_id "XM_036501848.1"; product "titin isoform X32"; protein_id "XP_036357741.1"; exon_number "37";
NC_043000.1	Gnomon	CDS	16712545	16712623	.	-	0	gene_id "LOC115210251"; db_xref "GeneID:115210251"; gbkey "CDS"; gene "LOC115210251"; ID ""; gene_name "LOC115210251"; transcript_id "XM_036501848.1"; product "titin isoform X32"; protein_id "XP_036357741.1"; exon_number "36";
NC_043000.1	Gnomon	CDS	16713799	16714050	.	-	0	gene_id "LOC115210251"; db_xref "GeneID:115210251"; gbkey "CDS"; gene "LOC115210251"; ID ""; gene_name "LOC115210251"; transcript_id "XM_036501848.1"; product "titin isoform X32"; protein_id "XP_036357741.1"; exon_number "35";
NC_043000.1	Gnomon	CDS	16715531	16715759	.	-	1	gene_id "LOC115210251"; db_xref "GeneID:115210251"; gbkey "CDS"; gene "LOC115210251"; ID ""; gene_name "LOC115210251"; transcript_id "XM_036501848.1"; product "titin isoform X32"; protein_id "XP_036357741.1"; exon_number "34";
NC_043000.1	Gnomon	CDS	16717308	16717404	.	-	2	gene_id "LOC115210251"; db_xref "GeneID:115210251"; gbkey "CDS"; gene "LOC115210251"; ID ""; gene_name "LOC115210251"; transcript_id "XM_036501848.1"; product "titin isoform X32"; protein_id "XP_036357741.1"; exon_number "33";
NC_043000.1	Gnomon	CDS	16729542	16729752	.	-	0	gene_id "LOC115210251"; db_xref "GeneID:115210251"; gbkey "CDS"; gene "LOC115210251"; ID ""; gene_name "LOC115210251"; transcript_id "XM_036501848.1"; product "titin isoform X32"; protein_id "XP_036357741.1"; exon_number "32";
NC_043000.1	Gnomon	CDS	16733272	16733483	.	-	2	gene_id "LOC115210251"; db_xref "GeneID:115210251"; gbkey "CDS"; gene "LOC115210251"; ID ""; gene_name "LOC115210251"; transcript_id "XM_036501848.1"; product "titin isoform X32"; protein_id "XP_036357741.1"; exon_number "31";
NC_043000.1	Gnomon	CDS	16738234	16738418	.	-	1	gene_id "LOC115210251"; db_xref "GeneID:115210251"; gbkey "CDS"; gene "LOC115210251"; ID ""; gene_name "LOC115210251"; transcript_id "XM_036501848.1"; product "titin isoform X32"; protein_id "XP_036357741.1"; exon_number "30";
NC_043000.1	Gnomon	CDS	16743734	16743958	.	-	1	gene_id "LOC115210251"; db_xref "GeneID:115210251"; gbkey "CDS"; gene "LOC115210251"; ID ""; gene_name "LOC115210251"; transcript_id "XM_036501848.1"; product "titin isoform X32"; protein_id "XP_036357741.1"; exon_number "29";
NC_043000.1	Gnomon	CDS	16756462	16756479	.	-	1	gene_id "LOC115210251"; db_xref "GeneID:115210251"; gbkey "CDS"; gene "LOC115210251"; ID ""; gene_name "LOC115210251"; transcript_id "XM_036501848.1"; product "titin isoform X32"; protein_id "XP_036357741.1"; exon_number "28";
NC_043000.1	Gnomon	CDS	16758104	16758279	.	-	0	gene_id "LOC115210251"; db_xref "GeneID:115210251"; gbkey "CDS"; gene "LOC115210251"; ID ""; gene_name "LOC115210251"; transcript_id "XM_036501848.1"; product "titin isoform X32"; protein_id "XP_036357741.1"; exon_number "27";
NC_043000.1	Gnomon	CDS	16763135	16763341	.	-	0	gene_id "LOC115210251"; db_xref "GeneID:115210251"; gbkey "CDS"; gene "LOC115210251"; ID ""; gene_name "LOC115210251"; transcript_id "XM_036501848.1"; product "titin isoform X32"; protein_id "XP_036357741.1"; exon_number "26";
NC_043000.1	Gnomon	CDS	16776348	16776497	.	-	0	gene_id "LOC115210251"; db_xref "GeneID:115210251"; gbkey "CDS"; gene "LOC115210251"; ID ""; gene_name "LOC115210251"; transcript_id "XM_036501848.1"; product "titin isoform X32"; protein_id "XP_036357741.1"; exon_number "25";
NC_043000.1	Gnomon	CDS	16781074	16781138	.	-	2	gene_id "LOC115210251"; db_xref "GeneID:115210251"; gbkey "CDS"; gene "LOC115210251"; ID ""; gene_name "LOC115210251"; transcript_id "XM_036501848.1"; product "titin isoform X32"; protein_id "XP_036357741.1"; exon_number "24";
NC_043000.1	Gnomon	CDS	16799209	16799304	.	-	2	gene_id "LOC115210251"; db_xref "GeneID:115210251"; gbkey "CDS"; gene "LOC115210251"; ID ""; gene_name "LOC115210251"; transcript_id "XM_036501848.1"; product "titin isoform X32"; protein_id "XP_036357741.1"; exon_number "23";
NC_043000.1	Gnomon	CDS	16803395	16803566	.	-	0	gene_id "LOC115210251"; db_xref "GeneID:115210251"; gbkey "CDS"; gene "LOC115210251"; ID ""; gene_name "LOC115210251"; transcript_id "XM_036501848.1"; product "titin isoform X32"; protein_id "XP_036357741.1"; exon_number "22";
NC_043000.1	Gnomon	CDS	16805819	16805917	.	-	0	gene_id "LOC115210251"; db_xref "GeneID:115210251"; gbkey "CDS"; gene "LOC115210251"; ID ""; gene_name "LOC115210251"; transcript_id "XM_036501848.1"; product "titin isoform X32"; protein_id "XP_036357741.1"; exon_number "21";
NC_043000.1	Gnomon	CDS	16828851	16828949	.	-	0	gene_id "LOC115210251"; db_xref "GeneID:115210251"; gbkey "CDS"; gene "LOC115210251"; ID ""; gene_name "LOC115210251"; transcript_id "XM_036501848.1"; product "titin isoform X32"; protein_id "XP_036357741.1"; exon_number "20";
NC_043000.1	Gnomon	CDS	16830274	16830372	.	-	0	gene_id "LOC115210251"; db_xref "GeneID:115210251"; gbkey "CDS"; gene "LOC115210251"; ID ""; gene_name "LOC115210251"; transcript_id "XM_036501848.1"; product "titin isoform X32"; protein_id "XP_036357741.1"; exon_number "19";
NC_043000.1	Gnomon	CDS	16831366	16831464	.	-	0	gene_id "LOC115210251"; db_xref "GeneID:115210251"; gbkey "CDS"; gene "LOC115210251"; ID ""; gene_name "LOC115210251"; transcript_id "XM_036501848.1"; product "titin isoform X32"; protein_id "XP_036357741.1"; exon_number "18";
NC_043000.1	Gnomon	CDS	16832847	16832945	.	-	0	gene_id "LOC115210251"; db_xref "GeneID:115210251"; gbkey "CDS"; gene "LOC115210251"; ID ""; gene_name "LOC115210251"; transcript_id "XM_036501848.1"; product "titin isoform X32"; protein_id "XP_036357741.1"; exon_number "17";
NC_043000.1	Gnomon	CDS	16834612	16834809	.	-	0	gene_id "LOC115210251"; db_xref "GeneID:115210251"; gbkey "CDS"; gene "LOC115210251"; ID ""; gene_name "LOC115210251"; transcript_id "XM_036501848.1"; product "titin isoform X32"; protein_id "XP_036357741.1"; exon_number "16";
NC_043000.1	Gnomon	CDS	16835683	16835880	.	-	0	gene_id "LOC115210251"; db_xref "GeneID:115210251"; gbkey "CDS"; gene "LOC115210251"; ID ""; gene_name "LOC115210251"; transcript_id "XM_036501848.1"; product "titin isoform X32"; protein_id "XP_036357741.1"; exon_number "15";
NC_043000.1	Gnomon	CDS	16838074	16838271	.	-	0	gene_id "LOC115210251"; db_xref "GeneID:115210251"; gbkey "CDS"; gene "LOC115210251"; ID ""; gene_name "LOC115210251"; transcript_id "XM_036501848.1"; product "titin isoform X32"; protein_id "XP_036357741.1"; exon_number "14";
NC_043000.1	Gnomon	CDS	16838960	16839058	.	-	0	gene_id "LOC115210251"; db_xref "GeneID:115210251"; gbkey "CDS"; gene "LOC115210251"; ID ""; gene_name "LOC115210251"; transcript_id "XM_036501848.1"; product "titin isoform X32"; protein_id "XP_036357741.1"; exon_number "13";
NC_043000.1	Gnomon	CDS	16839848	16839946	.	-	0	gene_id "LOC115210251"; db_xref "GeneID:115210251"; gbkey "CDS"; gene "LOC115210251"; ID ""; gene_name "LOC115210251"; transcript_id "XM_036501848.1"; product "titin isoform X32"; protein_id "XP_036357741.1"; exon_number "12";
NC_043000.1	Gnomon	CDS	16842406	16842504	.	-	0	gene_id "LOC115210251"; db_xref "GeneID:115210251"; gbkey "CDS"; gene "LOC115210251"; ID ""; gene_name "LOC115210251"; transcript_id "XM_036501848.1"; product "titin isoform X32"; protein_id "XP_036357741.1"; exon_number "11";
NC_043000.1	Gnomon	CDS	16843775	16843873	.	-	0	gene_id "LOC115210251"; db_xref "GeneID:115210251"; gbkey "CDS"; gene "LOC115210251"; ID ""; gene_name "LOC115210251"; transcript_id "XM_036501848.1"; product "titin isoform X32"; protein_id "XP_036357741.1"; exon_number "10";
NC_043000.1	Gnomon	CDS	16844306	16844404	.	-	0	gene_id "LOC115210251"; db_xref "GeneID:115210251"; gbkey "CDS"; gene "LOC115210251"; ID ""; gene_name "LOC115210251"; transcript_id "XM_036501848.1"; product "titin isoform X32"; protein_id "XP_036357741.1"; exon_number "9";
NC_043000.1	Gnomon	CDS	16845452	16845550	.	-	0	gene_id "LOC115210251"; db_xref "GeneID:115210251"; gbkey "CDS"; gene "LOC115210251"; ID ""; gene_name "LOC115210251"; transcript_id "XM_036501848.1"; product "titin isoform X32"; protein_id "XP_036357741.1"; exon_number "8";
NC_043000.1	Gnomon	CDS	16850545	16850574	.	-	0	gene_id "LOC115210251"; db_xref "GeneID:115210251"; gbkey "CDS"; gene "LOC115210251"; ID ""; gene_name "LOC115210251"; transcript_id "XM_036501848.1"; product "titin isoform X32"; protein_id "XP_036357741.1"; exon_number "7";
NC_043000.1	Gnomon	CDS	16856813	16856998	.	-	0	gene_id "LOC115210251"; db_xref "GeneID:115210251"; gbkey "CDS"; gene "LOC115210251"; ID ""; gene_name "LOC115210251"; transcript_id "XM_036501848.1"; product "titin isoform X32"; protein_id "XP_036357741.1"; exon_number "6";
NC_043000.1	Gnomon	CDS	16858069	16858167	.	-	0	gene_id "LOC115210251"; db_xref "GeneID:115210251"; gbkey "CDS"; gene "LOC115210251"; ID ""; gene_name "LOC115210251"; transcript_id "XM_036501848.1"; product "titin isoform X32"; protein_id "XP_036357741.1"; exon_number "5";
NC_043000.1	Gnomon	CDS	16861584	16861682	.	-	0	gene_id "LOC115210251"; db_xref "GeneID:115210251"; gbkey "CDS"; gene "LOC115210251"; ID ""; gene_name "LOC115210251"; transcript_id "XM_036501848.1"; product "titin isoform X32"; protein_id "XP_036357741.1"; exon_number "4";
NC_043000.1	Gnomon	CDS	16867544	16867642	.	-	0	gene_id "LOC115210251"; db_xref "GeneID:115210251"; gbkey "CDS"; gene "LOC115210251"; ID ""; gene_name "LOC115210251"; transcript_id "XM_036501848.1"; product "titin isoform X32"; protein_id "XP_036357741.1"; exon_number "3";
NC_043000.1	Gnomon	CDS	16893928	16894029	.	-	0	gene_id "LOC115210251"; db_xref "GeneID:115210251"; gbkey "CDS"; gene "LOC115210251"; ID ""; gene_name "LOC115210251"; transcript_id "XM_036501848.1"; product "titin isoform X32"; protein_id "XP_036357741.1"; exon_number "2";
NC_043000.1	Gnomon	CDS	16989315	16989401	.	-	0	gene_id "LOC115210251"; db_xref "GeneID:115210251"; gbkey "CDS"; gene "LOC115210251"; ID ""; gene_name "LOC115210251"; transcript_id "XM_036501848.1"; product "titin isoform X32"; protein_id "XP_036357741.1"; exon_number "1";
NC_043000.1	Gnomon	exon	16558861	16561498	.	-	.	gene_id "LOC115210251"; db_xref "GeneID:115210251"; gbkey "mRNA"; gene "LOC115210251"; ID ""; gene_name "LOC115210251"; transcript_id "XM_036501848.1"; product "titin, transcript variant X32"; exon_number "54"; model_evidence "Supporting evidence includes similarity to: 18 Proteins, and 100% coverage of the annotated genomic feature by RNAseq alignments, including 6 samples with support for all annotated introns";
NC_043000.1	Gnomon	exon	16564127	16564187	.	-	.	gene_id "LOC115210251"; db_xref "GeneID:115210251"; gbkey "mRNA"; gene "LOC115210251"; ID ""; gene_name "LOC115210251"; transcript_id "XM_036501848.1"; product "titin, transcript variant X32"; exon_number "53"; model_evidence "Supporting evidence includes similarity to: 18 Proteins, and 100% coverage of the annotated genomic feature by RNAseq alignments, including 6 samples with support for all annotated introns";
NC_043000.1	Gnomon	exon	16570414	16570470	.	-	.	gene_id "LOC115210251"; db_xref "GeneID:115210251"; gbkey "mRNA"; gene "LOC115210251"; ID ""; gene_name "LOC115210251"; transcript_id "XM_036501848.1"; product "titin, transcript variant X32"; exon_number "52"; model_evidence "Supporting evidence includes similarity to: 18 Proteins, and 100% coverage of the annotated genomic feature by RNAseq alignments, including 6 samples with support for all annotated introns";
NC_043000.1	Gnomon	exon	16576157	16585408	.	-	.	gene_id "LOC115210251"; db_xref "GeneID:115210251"; gbkey "mRNA"; gene "LOC115210251"; ID ""; gene_name "LOC115210251"; transcript_id "XM_036501848.1"; product "titin, transcript variant X32"; exon_number "51"; model_evidence "Supporting evidence includes similarity to: 18 Proteins, and 100% coverage of the annotated genomic feature by RNAseq alignments, including 6 samples with support for all annotated introns";
NC_043000.1	Gnomon	exon	16588532	16588678	.	-	.	gene_id "LOC115210251"; db_xref "GeneID:115210251"; gbkey "mRNA"; gene "LOC115210251"; ID ""; gene_name "LOC115210251"; transcript_id "XM_036501848.1"; product "titin, transcript variant X32"; exon_number "50"; model_evidence "Supporting evidence includes similarity to: 18 Proteins, and 100% coverage of the annotated genomic feature by RNAseq alignments, including 6 samples with support for all annotated introns";
NC_043000.1	Gnomon	exon	16600855	16601376	.	-	.	gene_id "LOC115210251"; db_xref "GeneID:115210251"; gbkey "mRNA"; gene "LOC115210251"; ID ""; gene_name "LOC115210251"; transcript_id "XM_036501848.1"; product "titin, transcript variant X32"; exon_number "49"; model_evidence "Supporting evidence includes similarity to: 18 Proteins, and 100% coverage of the annotated genomic feature by RNAseq alignments, including 6 samples with support for all annotated introns";
NC_043000.1	Gnomon	exon	16606492	16613517	.	-	.	gene_id "LOC115210251"; db_xref "GeneID:115210251"; gbkey "mRNA"; gene "LOC115210251"; ID ""; gene_name "LOC115210251"; transcript_id "XM_036501848.1"; product "titin, transcript variant X32"; exon_number "48"; model_evidence "Supporting evidence includes similarity to: 18 Proteins, and 100% coverage of the annotated genomic feature by RNAseq alignments, including 6 samples with support for all annotated introns";
NC_043000.1	Gnomon	exon	16616341	16616406	.	-	.	gene_id "LOC115210251"; db_xref "GeneID:115210251"; gbkey "mRNA"; gene "LOC115210251"; ID ""; gene_name "LOC115210251"; transcript_id "XM_036501848.1"; product "titin, transcript variant X32"; exon_number "47"; model_evidence "Supporting evidence includes similarity to: 18 Proteins, and 100% coverage of the annotated genomic feature by RNAseq alignments, including 6 samples with support for all annotated introns";
NC_043000.1	Gnomon	exon	16620832	16621002	.	-	.	gene_id "LOC115210251"; db_xref "GeneID:115210251"; gbkey "mRNA"; gene "LOC115210251"; ID ""; gene_name "LOC115210251"; transcript_id "XM_036501848.1"; product "titin, transcript variant X32"; exon_number "46"; model_evidence "Supporting evidence includes similarity to: 18 Proteins, and 100% coverage of the annotated genomic feature by RNAseq alignments, including 6 samples with support for all annotated introns";
NC_043000.1	Gnomon	exon	16664532	16664624	.	-	.	gene_id "LOC115210251"; db_xref "GeneID:115210251"; gbkey "mRNA"; gene "LOC115210251"; ID ""; gene_name "LOC115210251"; transcript_id "XM_036501848.1"; product "titin, transcript variant X32"; exon_number "45"; model_evidence "Supporting evidence includes similarity to: 18 Proteins, and 100% coverage of the annotated genomic feature by RNAseq alignments, including 6 samples with support for all annotated introns";
NC_043000.1	Gnomon	exon	16690677	16690733	.	-	.	gene_id "LOC115210251"; db_xref "GeneID:115210251"; gbkey "mRNA"; gene "LOC115210251"; ID ""; gene_name "LOC115210251"; transcript_id "XM_036501848.1"; product "titin, transcript variant X32"; exon_number "44"; model_evidence "Supporting evidence includes similarity to: 18 Proteins, and 100% coverage of the annotated genomic feature by RNAseq alignments, including 6 samples with support for all annotated introns";
NC_043000.1	Gnomon	exon	16695288	16695500	.	-	.	gene_id "LOC115210251"; db_xref "GeneID:115210251"; gbkey "mRNA"; gene "LOC115210251"; ID ""; gene_name "LOC115210251"; transcript_id "XM_036501848.1"; product "titin, transcript variant X32"; exon_number "43"; model_evidence "Supporting evidence includes similarity to: 18 Proteins, and 100% coverage of the annotated genomic feature by RNAseq alignments, including 6 samples with support for all annotated introns";
NC_043000.1	Gnomon	exon	16701088	16701291	.	-	.	gene_id "LOC115210251"; db_xref "GeneID:115210251"; gbkey "mRNA"; gene "LOC115210251"; ID ""; gene_name "LOC115210251"; transcript_id "XM_036501848.1"; product "titin, transcript variant X32"; exon_number "42"; model_evidence "Supporting evidence includes similarity to: 18 Proteins, and 100% coverage of the annotated genomic feature by RNAseq alignments, including 6 samples with support for all annotated introns";
NC_043000.1	Gnomon	exon	16703993	16704056	.	-	.	gene_id "LOC115210251"; db_xref "GeneID:115210251"; gbkey "mRNA"; gene "LOC115210251"; ID ""; gene_name "LOC115210251"; transcript_id "XM_036501848.1"; product "titin, transcript variant X32"; exon_number "41"; model_evidence "Supporting evidence includes similarity to: 18 Proteins, and 100% coverage of the annotated genomic feature by RNAseq alignments, including 6 samples with support for all annotated introns";
NC_043000.1	Gnomon	exon	16704481	16704525	.	-	.	gene_id "LOC115210251"; db_xref "GeneID:115210251"; gbkey "mRNA"; gene "LOC115210251"; ID ""; gene_name "LOC115210251"; transcript_id "XM_036501848.1"; product "titin, transcript variant X32"; exon_number "40"; model_evidence "Supporting evidence includes similarity to: 18 Proteins, and 100% coverage of the annotated genomic feature by RNAseq alignments, including 6 samples with support for all annotated introns";
NC_043000.1	Gnomon	exon	16706618	16706718	.	-	.	gene_id "LOC115210251"; db_xref "GeneID:115210251"; gbkey "mRNA"; gene "LOC115210251"; ID ""; gene_name "LOC115210251"; transcript_id "XM_036501848.1"; product "titin, transcript variant X32"; exon_number "39"; model_evidence "Supporting evidence includes similarity to: 18 Proteins, and 100% coverage of the annotated genomic feature by RNAseq alignments, including 6 samples with support for all annotated introns";
NC_043000.1	Gnomon	exon	16708674	16708802	.	-	.	gene_id "LOC115210251"; db_xref "GeneID:115210251"; gbkey "mRNA"; gene "LOC115210251"; ID ""; gene_name "LOC115210251"; transcript_id "XM_036501848.1"; product "titin, transcript variant X32"; exon_number "38"; model_evidence "Supporting evidence includes similarity to: 18 Proteins, and 100% coverage of the annotated genomic feature by RNAseq alignments, including 6 samples with support for all annotated introns";
NC_043000.1	Gnomon	exon	16711312	16711515	.	-	.	gene_id "LOC115210251"; db_xref "GeneID:115210251"; gbkey "mRNA"; gene "LOC115210251"; ID ""; gene_name "LOC115210251"; transcript_id "XM_036501848.1"; product "titin, transcript variant X32"; exon_number "37"; model_evidence "Supporting evidence includes similarity to: 18 Proteins, and 100% coverage of the annotated genomic feature by RNAseq alignments, including 6 samples with support for all annotated introns";
NC_043000.1	Gnomon	exon	16712545	16712623	.	-	.	gene_id "LOC115210251"; db_xref "GeneID:115210251"; gbkey "mRNA"; gene "LOC115210251"; ID ""; gene_name "LOC115210251"; transcript_id "XM_036501848.1"; product "titin, transcript variant X32"; exon_number "36"; model_evidence "Supporting evidence includes similarity to: 18 Proteins, and 100% coverage of the annotated genomic feature by RNAseq alignments, including 6 samples with support for all annotated introns";
NC_043000.1	Gnomon	exon	16713799	16714050	.	-	.	gene_id "LOC115210251"; db_xref "GeneID:115210251"; gbkey "mRNA"; gene "LOC115210251"; ID ""; gene_name "LOC115210251"; transcript_id "XM_036501848.1"; product "titin, transcript variant X32"; exon_number "35"; model_evidence "Supporting evidence includes similarity to: 18 Proteins, and 100% coverage of the annotated genomic feature by RNAseq alignments, including 6 samples with support for all annotated introns";
NC_043000.1	Gnomon	exon	16715531	16715759	.	-	.	gene_id "LOC115210251"; db_xref "GeneID:115210251"; gbkey "mRNA"; gene "LOC115210251"; ID ""; gene_name "LOC115210251"; transcript_id "XM_036501848.1"; product "titin, transcript variant X32"; exon_number "34"; model_evidence "Supporting evidence includes similarity to: 18 Proteins, and 100% coverage of the annotated genomic feature by RNAseq alignments, including 6 samples with support for all annotated introns";
NC_043000.1	Gnomon	exon	16717308	16717404	.	-	.	gene_id "LOC115210251"; db_xref "GeneID:115210251"; gbkey "mRNA"; gene "LOC115210251"; ID ""; gene_name "LOC115210251"; transcript_id "XM_036501848.1"; product "titin, transcript variant X32"; exon_number "33"; model_evidence "Supporting evidence includes similarity to: 18 Proteins, and 100% coverage of the annotated genomic feature by RNAseq alignments, including 6 samples with support for all annotated introns";
NC_043000.1	Gnomon	exon	16729542	16729752	.	-	.	gene_id "LOC115210251"; db_xref "GeneID:115210251"; gbkey "mRNA"; gene "LOC115210251"; ID ""; gene_name "LOC115210251"; transcript_id "XM_036501848.1"; product "titin, transcript variant X32"; exon_number "32"; model_evidence "Supporting evidence includes similarity to: 18 Proteins, and 100% coverage of the annotated genomic feature by RNAseq alignments, including 6 samples with support for all annotated introns";
NC_043000.1	Gnomon	exon	16733272	16733483	.	-	.	gene_id "LOC115210251"; db_xref "GeneID:115210251"; gbkey "mRNA"; gene "LOC115210251"; ID ""; gene_name "LOC115210251"; transcript_id "XM_036501848.1"; product "titin, transcript variant X32"; exon_number "31"; model_evidence "Supporting evidence includes similarity to: 18 Proteins, and 100% coverage of the annotated genomic feature by RNAseq alignments, including 6 samples with support for all annotated introns";
NC_043000.1	Gnomon	exon	16738234	16738418	.	-	.	gene_id "LOC115210251"; db_xref "GeneID:115210251"; gbkey "mRNA"; gene "LOC115210251"; ID ""; gene_name "LOC115210251"; transcript_id "XM_036501848.1"; product "titin, transcript variant X32"; exon_number "30"; model_evidence "Supporting evidence includes similarity to: 18 Proteins, and 100% coverage of the annotated genomic feature by RNAseq alignments, including 6 samples with support for all annotated introns";
NC_043000.1	Gnomon	exon	16743734	16743958	.	-	.	gene_id "LOC115210251"; db_xref "GeneID:115210251"; gbkey "mRNA"; gene "LOC115210251"; ID ""; gene_name "LOC115210251"; transcript_id "XM_036501848.1"; product "titin, transcript variant X32"; exon_number "29"; model_evidence "Supporting evidence includes similarity to: 18 Proteins, and 100% coverage of the annotated genomic feature by RNAseq alignments, including 6 samples with support for all annotated introns";
NC_043000.1	Gnomon	exon	16756462	16756479	.	-	.	gene_id "LOC115210251"; db_xref "GeneID:115210251"; gbkey "mRNA"; gene "LOC115210251"; ID ""; gene_name "LOC115210251"; transcript_id "XM_036501848.1"; product "titin, transcript variant X32"; exon_number "28"; model_evidence "Supporting evidence includes similarity to: 18 Proteins, and 100% coverage of the annotated genomic feature by RNAseq alignments, including 6 samples with support for all annotated introns";
NC_043000.1	Gnomon	exon	16758104	16758279	.	-	.	gene_id "LOC115210251"; db_xref "GeneID:115210251"; gbkey "mRNA"; gene "LOC115210251"; ID ""; gene_name "LOC115210251"; transcript_id "XM_036501848.1"; product "titin, transcript variant X32"; exon_number "27"; model_evidence "Supporting evidence includes similarity to: 18 Proteins, and 100% coverage of the annotated genomic feature by RNAseq alignments, including 6 samples with support for all annotated introns";
NC_043000.1	Gnomon	exon	16763135	16763341	.	-	.	gene_id "LOC115210251"; db_xref "GeneID:115210251"; gbkey "mRNA"; gene "LOC115210251"; ID ""; gene_name "LOC115210251"; transcript_id "XM_036501848.1"; product "titin, transcript variant X32"; exon_number "26"; model_evidence "Supporting evidence includes similarity to: 18 Proteins, and 100% coverage of the annotated genomic feature by RNAseq alignments, including 6 samples with support for all annotated introns";
NC_043000.1	Gnomon	exon	16776348	16776497	.	-	.	gene_id "LOC115210251"; db_xref "GeneID:115210251"; gbkey "mRNA"; gene "LOC115210251"; ID ""; gene_name "LOC115210251"; transcript_id "XM_036501848.1"; product "titin, transcript variant X32"; exon_number "25"; model_evidence "Supporting evidence includes similarity to: 18 Proteins, and 100% coverage of the annotated genomic feature by RNAseq alignments, including 6 samples with support for all annotated introns";
NC_043000.1	Gnomon	exon	16781074	16781138	.	-	.	gene_id "LOC115210251"; db_xref "GeneID:115210251"; gbkey "mRNA"; gene "LOC115210251"; ID ""; gene_name "LOC115210251"; transcript_id "XM_036501848.1"; product "titin, transcript variant X32"; exon_number "24"; model_evidence "Supporting evidence includes similarity to: 18 Proteins, and 100% coverage of the annotated genomic feature by RNAseq alignments, including 6 samples with support for all annotated introns";
NC_043000.1	Gnomon	exon	16799209	16799304	.	-	.	gene_id "LOC115210251"; db_xref "GeneID:115210251"; gbkey "mRNA"; gene "LOC115210251"; ID ""; gene_name "LOC115210251"; transcript_id "XM_036501848.1"; product "titin, transcript variant X32"; exon_number "23"; model_evidence "Supporting evidence includes similarity to: 18 Proteins, and 100% coverage of the annotated genomic feature by RNAseq alignments, including 6 samples with support for all annotated introns";
NC_043000.1	Gnomon	exon	16803395	16803566	.	-	.	gene_id "LOC115210251"; db_xref "GeneID:115210251"; gbkey "mRNA"; gene "LOC115210251"; ID ""; gene_name "LOC115210251"; transcript_id "XM_036501848.1"; product "titin, transcript variant X32"; exon_number "22"; model_evidence "Supporting evidence includes similarity to: 18 Proteins, and 100% coverage of the annotated genomic feature by RNAseq alignments, including 6 samples with support for all annotated introns";
NC_043000.1	Gnomon	exon	16805819	16805917	.	-	.	gene_id "LOC115210251"; db_xref "GeneID:115210251"; gbkey "mRNA"; gene "LOC115210251"; ID ""; gene_name "LOC115210251"; transcript_id "XM_036501848.1"; product "titin, transcript variant X32"; exon_number "21"; model_evidence "Supporting evidence includes similarity to: 18 Proteins, and 100% coverage of the annotated genomic feature by RNAseq alignments, including 6 samples with support for all annotated introns";
NC_043000.1	Gnomon	exon	16828851	16828949	.	-	.	gene_id "LOC115210251"; db_xref "GeneID:115210251"; gbkey "mRNA"; gene "LOC115210251"; ID ""; gene_name "LOC115210251"; transcript_id "XM_036501848.1"; product "titin, transcript variant X32"; exon_number "20"; model_evidence "Supporting evidence includes similarity to: 18 Proteins, and 100% coverage of the annotated genomic feature by RNAseq alignments, including 6 samples with support for all annotated introns";
NC_043000.1	Gnomon	exon	16830274	16830372	.	-	.	gene_id "LOC115210251"; db_xref "GeneID:115210251"; gbkey "mRNA"; gene "LOC115210251"; ID ""; gene_name "LOC115210251"; transcript_id "XM_036501848.1"; product "titin, transcript variant X32"; exon_number "19"; model_evidence "Supporting evidence includes similarity to: 18 Proteins, and 100% coverage of the annotated genomic feature by RNAseq alignments, including 6 samples with support for all annotated introns";
NC_043000.1	Gnomon	exon	16831366	16831464	.	-	.	gene_id "LOC115210251"; db_xref "GeneID:115210251"; gbkey "mRNA"; gene "LOC115210251"; ID ""; gene_name "LOC115210251"; transcript_id "XM_036501848.1"; product "titin, transcript variant X32"; exon_number "18"; model_evidence "Supporting evidence includes similarity to: 18 Proteins, and 100% coverage of the annotated genomic feature by RNAseq alignments, including 6 samples with support for all annotated introns";
NC_043000.1	Gnomon	exon	16832847	16832945	.	-	.	gene_id "LOC115210251"; db_xref "GeneID:115210251"; gbkey "mRNA"; gene "LOC115210251"; ID ""; gene_name "LOC115210251"; transcript_id "XM_036501848.1"; product "titin, transcript variant X32"; exon_number "17"; model_evidence "Supporting evidence includes similarity to: 18 Proteins, and 100% coverage of the annotated genomic feature by RNAseq alignments, including 6 samples with support for all annotated introns";
NC_043000.1	Gnomon	exon	16834612	16834809	.	-	.	gene_id "LOC115210251"; db_xref "GeneID:115210251"; gbkey "mRNA"; gene "LOC115210251"; ID ""; gene_name "LOC115210251"; transcript_id "XM_036501848.1"; product "titin, transcript variant X32"; exon_number "16"; model_evidence "Supporting evidence includes similarity to: 18 Proteins, and 100% coverage of the annotated genomic feature by RNAseq alignments, including 6 samples with support for all annotated introns";
NC_043000.1	Gnomon	exon	16835683	16835880	.	-	.	gene_id "LOC115210251"; db_xref "GeneID:115210251"; gbkey "mRNA"; gene "LOC115210251"; ID ""; gene_name "LOC115210251"; transcript_id "XM_036501848.1"; product "titin, transcript variant X32"; exon_number "15"; model_evidence "Supporting evidence includes similarity to: 18 Proteins, and 100% coverage of the annotated genomic feature by RNAseq alignments, including 6 samples with support for all annotated introns";
NC_043000.1	Gnomon	exon	16838074	16838271	.	-	.	gene_id "LOC115210251"; db_xref "GeneID:115210251"; gbkey "mRNA"; gene "LOC115210251"; ID ""; gene_name "LOC115210251"; transcript_id "XM_036501848.1"; product "titin, transcript variant X32"; exon_number "14"; model_evidence "Supporting evidence includes similarity to: 18 Proteins, and 100% coverage of the annotated genomic feature by RNAseq alignments, including 6 samples with support for all annotated introns";
NC_043000.1	Gnomon	exon	16838960	16839058	.	-	.	gene_id "LOC115210251"; db_xref "GeneID:115210251"; gbkey "mRNA"; gene "LOC115210251"; ID ""; gene_name "LOC115210251"; transcript_id "XM_036501848.1"; product "titin, transcript variant X32"; exon_number "13"; model_evidence "Supporting evidence includes similarity to: 18 Proteins, and 100% coverage of the annotated genomic feature by RNAseq alignments, including 6 samples with support for all annotated introns";
NC_043000.1	Gnomon	exon	16839848	16839946	.	-	.	gene_id "LOC115210251"; db_xref "GeneID:115210251"; gbkey "mRNA"; gene "LOC115210251"; ID ""; gene_name "LOC115210251"; transcript_id "XM_036501848.1"; product "titin, transcript variant X32"; exon_number "12"; model_evidence "Supporting evidence includes similarity to: 18 Proteins, and 100% coverage of the annotated genomic feature by RNAseq alignments, including 6 samples with support for all annotated introns";
NC_043000.1	Gnomon	exon	16842406	16842504	.	-	.	gene_id "LOC115210251"; db_xref "GeneID:115210251"; gbkey "mRNA"; gene "LOC115210251"; ID ""; gene_name "LOC115210251"; transcript_id "XM_036501848.1"; product "titin, transcript variant X32"; exon_number "11"; model_evidence "Supporting evidence includes similarity to: 18 Proteins, and 100% coverage of the annotated genomic feature by RNAseq alignments, including 6 samples with support for all annotated introns";
NC_043000.1	Gnomon	exon	16843775	16843873	.	-	.	gene_id "LOC115210251"; db_xref "GeneID:115210251"; gbkey "mRNA"; gene "LOC115210251"; ID ""; gene_name "LOC115210251"; transcript_id "XM_036501848.1"; product "titin, transcript variant X32"; exon_number "10"; model_evidence "Supporting evidence includes similarity to: 18 Proteins, and 100% coverage of the annotated genomic feature by RNAseq alignments, including 6 samples with support for all annotated introns";
NC_043000.1	Gnomon	exon	16844306	16844404	.	-	.	gene_id "LOC115210251"; db_xref "GeneID:115210251"; gbkey "mRNA"; gene "LOC115210251"; ID ""; gene_name "LOC115210251"; transcript_id "XM_036501848.1"; product "titin, transcript variant X32"; exon_number "9"; model_evidence "Supporting evidence includes similarity to: 18 Proteins, and 100% coverage of the annotated genomic feature by RNAseq alignments, including 6 samples with support for all annotated introns";
NC_043000.1	Gnomon	exon	16845452	16845550	.	-	.	gene_id "LOC115210251"; db_xref "GeneID:115210251"; gbkey "mRNA"; gene "LOC115210251"; ID ""; gene_name "LOC115210251"; transcript_id "XM_036501848.1"; product "titin, transcript variant X32"; exon_number "8"; model_evidence "Supporting evidence includes similarity to: 18 Proteins, and 100% coverage of the annotated genomic feature by RNAseq alignments, including 6 samples with support for all annotated introns";
NC_043000.1	Gnomon	exon	16850545	16850574	.	-	.	gene_id "LOC115210251"; db_xref "GeneID:115210251"; gbkey "mRNA"; gene "LOC115210251"; ID ""; gene_name "LOC115210251"; transcript_id "XM_036501848.1"; product "titin, transcript variant X32"; exon_number "7"; model_evidence "Supporting evidence includes similarity to: 18 Proteins, and 100% coverage of the annotated genomic feature by RNAseq alignments, including 6 samples with support for all annotated introns";
NC_043000.1	Gnomon	exon	16856813	16856998	.	-	.	gene_id "LOC115210251"; db_xref "GeneID:115210251"; gbkey "mRNA"; gene "LOC115210251"; ID ""; gene_name "LOC115210251"; transcript_id "XM_036501848.1"; product "titin, transcript variant X32"; exon_number "6"; model_evidence "Supporting evidence includes similarity to: 18 Proteins, and 100% coverage of the annotated genomic feature by RNAseq alignments, including 6 samples with support for all annotated introns";
NC_043000.1	Gnomon	exon	16858069	16858167	.	-	.	gene_id "LOC115210251"; db_xref "GeneID:115210251"; gbkey "mRNA"; gene "LOC115210251"; ID ""; gene_name "LOC115210251"; transcript_id "XM_036501848.1"; product "titin, transcript variant X32"; exon_number "5"; model_evidence "Supporting evidence includes similarity to: 18 Proteins, and 100% coverage of the annotated genomic feature by RNAseq alignments, including 6 samples with support for all annotated introns";
NC_043000.1	Gnomon	exon	16861584	16861682	.	-	.	gene_id "LOC115210251"; db_xref "GeneID:115210251"; gbkey "mRNA"; gene "LOC115210251"; ID ""; gene_name "LOC115210251"; transcript_id "XM_036501848.1"; product "titin, transcript variant X32"; exon_number "4"; model_evidence "Supporting evidence includes similarity to: 18 Proteins, and 100% coverage of the annotated genomic feature by RNAseq alignments, including 6 samples with support for all annotated introns";
NC_043000.1	Gnomon	exon	16867544	16867642	.	-	.	gene_id "LOC115210251"; db_xref "GeneID:115210251"; gbkey "mRNA"; gene "LOC115210251"; ID ""; gene_name "LOC115210251"; transcript_id "XM_036501848.1"; product "titin, transcript variant X32"; exon_number "3"; model_evidence "Supporting evidence includes similarity to: 18 Proteins, and 100% coverage of the annotated genomic feature by RNAseq alignments, including 6 samples with support for all annotated introns";
NC_043000.1	Gnomon	exon	16893928	16894029	.	-	.	gene_id "LOC115210251"; db_xref "GeneID:115210251"; gbkey "mRNA"; gene "LOC115210251"; ID ""; gene_name "LOC115210251"; transcript_id "XM_036501848.1"; product "titin, transcript variant X32"; exon_number "2"; model_evidence "Supporting evidence includes similarity to: 18 Proteins, and 100% coverage of the annotated genomic feature by RNAseq alignments, including 6 samples with support for all annotated introns";
NC_043000.1	Gnomon	exon	16989315	16989611	.	-	.	gene_id "LOC115210251"; db_xref "GeneID:115210251"; gbkey "mRNA"; gene "LOC115210251"; ID ""; gene_name "LOC115210251"; transcript_id "XM_036501848.1"; product "titin, transcript variant X32"; exon_number "1"; model_evidence "Supporting evidence includes similarity to: 18 Proteins, and 100% coverage of the annotated genomic feature by RNAseq alignments, including 6 samples with support for all annotated introns";
NC_043000.1	Gnomon	start_codon	16989399	16989401	.	-	0	gene_id "LOC115210251"; db_xref "GeneID:115210251"; gbkey "CDS"; gene "LOC115210251"; ID ""; gene_name "LOC115210251"; transcript_id "XM_036501848.1"; product "titin isoform X32"; protein_id "XP_036357741.1"; exon_number "1";
NC_043000.1	Gnomon	stop_codon	16561297	16561299	.	-	0	gene_id "LOC115210251"; db_xref "GeneID:115210251"; gbkey "CDS"; gene "LOC115210251"; ID ""; gene_name "LOC115210251"; transcript_id "XM_036501848.1"; product "titin isoform X32"; protein_id "XP_036357741.1"; exon_number "54";
NC_043000.1	Gnomon	transcript	16558861	16989613	.	-	.	gene_id "LOC115210251"; ID "XM_036501849.1"; gene_name "LOC115210251"; transcript_id "XM_036501849.1";
NC_043000.1	Gnomon	CDS	16561300	16561498	.	-	1	gene_id "LOC115210251"; db_xref "GeneID:115210251"; gbkey "CDS"; gene "LOC115210251"; ID ""; gene_name "LOC115210251"; transcript_id "XM_036501849.1"; product "titin isoform X33"; protein_id "XP_036357742.1"; exon_number "53";
NC_043000.1	Gnomon	CDS	16564127	16564187	.	-	2	gene_id "LOC115210251"; db_xref "GeneID:115210251"; gbkey "CDS"; gene "LOC115210251"; ID ""; gene_name "LOC115210251"; transcript_id "XM_036501849.1"; product "titin isoform X33"; protein_id "XP_036357742.1"; exon_number "52";
NC_043000.1	Gnomon	CDS	16570414	16570470	.	-	2	gene_id "LOC115210251"; db_xref "GeneID:115210251"; gbkey "CDS"; gene "LOC115210251"; ID ""; gene_name "LOC115210251"; transcript_id "XM_036501849.1"; product "titin isoform X33"; protein_id "XP_036357742.1"; exon_number "51";
NC_043000.1	Gnomon	CDS	16576157	16585408	.	-	2	gene_id "LOC115210251"; db_xref "GeneID:115210251"; gbkey "CDS"; gene "LOC115210251"; ID ""; gene_name "LOC115210251"; transcript_id "XM_036501849.1"; product "titin isoform X33"; protein_id "XP_036357742.1"; exon_number "50";
NC_043000.1	Gnomon	CDS	16588532	16588678	.	-	2	gene_id "LOC115210251"; db_xref "GeneID:115210251"; gbkey "CDS"; gene "LOC115210251"; ID ""; gene_name "LOC115210251"; transcript_id "XM_036501849.1"; product "titin isoform X33"; protein_id "XP_036357742.1"; exon_number "49";
NC_043000.1	Gnomon	CDS	16600855	16601376	.	-	2	gene_id "LOC115210251"; db_xref "GeneID:115210251"; gbkey "CDS"; gene "LOC115210251"; ID ""; gene_name "LOC115210251"; transcript_id "XM_036501849.1"; product "titin isoform X33"; protein_id "XP_036357742.1"; exon_number "48";
NC_043000.1	Gnomon	CDS	16606492	16613517	.	-	2	gene_id "LOC115210251"; db_xref "GeneID:115210251"; gbkey "CDS"; gene "LOC115210251"; ID ""; gene_name "LOC115210251"; transcript_id "XM_036501849.1"; product "titin isoform X33"; protein_id "XP_036357742.1"; exon_number "47";
NC_043000.1	Gnomon	CDS	16616341	16616406	.	-	2	gene_id "LOC115210251"; db_xref "GeneID:115210251"; gbkey "CDS"; gene "LOC115210251"; ID ""; gene_name "LOC115210251"; transcript_id "XM_036501849.1"; product "titin isoform X33"; protein_id "XP_036357742.1"; exon_number "46";
NC_043000.1	Gnomon	CDS	16620832	16621002	.	-	2	gene_id "LOC115210251"; db_xref "GeneID:115210251"; gbkey "CDS"; gene "LOC115210251"; ID ""; gene_name "LOC115210251"; transcript_id "XM_036501849.1"; product "titin isoform X33"; protein_id "XP_036357742.1"; exon_number "45";
NC_043000.1	Gnomon	CDS	16664532	16664624	.	-	2	gene_id "LOC115210251"; db_xref "GeneID:115210251"; gbkey "CDS"; gene "LOC115210251"; ID ""; gene_name "LOC115210251"; transcript_id "XM_036501849.1"; product "titin isoform X33"; protein_id "XP_036357742.1"; exon_number "44";
NC_043000.1	Gnomon	CDS	16701088	16701291	.	-	2	gene_id "LOC115210251"; db_xref "GeneID:115210251"; gbkey "CDS"; gene "LOC115210251"; ID ""; gene_name "LOC115210251"; transcript_id "XM_036501849.1"; product "titin isoform X33"; protein_id "XP_036357742.1"; exon_number "43";
NC_043000.1	Gnomon	CDS	16703993	16704056	.	-	0	gene_id "LOC115210251"; db_xref "GeneID:115210251"; gbkey "CDS"; gene "LOC115210251"; ID ""; gene_name "LOC115210251"; transcript_id "XM_036501849.1"; product "titin isoform X33"; protein_id "XP_036357742.1"; exon_number "42";
NC_043000.1	Gnomon	CDS	16704481	16704525	.	-	0	gene_id "LOC115210251"; db_xref "GeneID:115210251"; gbkey "CDS"; gene "LOC115210251"; ID ""; gene_name "LOC115210251"; transcript_id "XM_036501849.1"; product "titin isoform X33"; protein_id "XP_036357742.1"; exon_number "41";
NC_043000.1	Gnomon	CDS	16706618	16706718	.	-	2	gene_id "LOC115210251"; db_xref "GeneID:115210251"; gbkey "CDS"; gene "LOC115210251"; ID ""; gene_name "LOC115210251"; transcript_id "XM_036501849.1"; product "titin isoform X33"; protein_id "XP_036357742.1"; exon_number "40";
NC_043000.1	Gnomon	CDS	16708674	16708802	.	-	2	gene_id "LOC115210251"; db_xref "GeneID:115210251"; gbkey "CDS"; gene "LOC115210251"; ID ""; gene_name "LOC115210251"; transcript_id "XM_036501849.1"; product "titin isoform X33"; protein_id "XP_036357742.1"; exon_number "39";
NC_043000.1	Gnomon	CDS	16711312	16711515	.	-	2	gene_id "LOC115210251"; db_xref "GeneID:115210251"; gbkey "CDS"; gene "LOC115210251"; ID ""; gene_name "LOC115210251"; transcript_id "XM_036501849.1"; product "titin isoform X33"; protein_id "XP_036357742.1"; exon_number "38";
NC_043000.1	Gnomon	CDS	16712545	16712623	.	-	0	gene_id "LOC115210251"; db_xref "GeneID:115210251"; gbkey "CDS"; gene "LOC115210251"; ID ""; gene_name "LOC115210251"; transcript_id "XM_036501849.1"; product "titin isoform X33"; protein_id "XP_036357742.1"; exon_number "37";
NC_043000.1	Gnomon	CDS	16713799	16714050	.	-	0	gene_id "LOC115210251"; db_xref "GeneID:115210251"; gbkey "CDS"; gene "LOC115210251"; ID ""; gene_name "LOC115210251"; transcript_id "XM_036501849.1"; product "titin isoform X33"; protein_id "XP_036357742.1"; exon_number "36";
NC_043000.1	Gnomon	CDS	16715531	16715759	.	-	1	gene_id "LOC115210251"; db_xref "GeneID:115210251"; gbkey "CDS"; gene "LOC115210251"; ID ""; gene_name "LOC115210251"; transcript_id "XM_036501849.1"; product "titin isoform X33"; protein_id "XP_036357742.1"; exon_number "35";
NC_043000.1	Gnomon	CDS	16717308	16717404	.	-	2	gene_id "LOC115210251"; db_xref "GeneID:115210251"; gbkey "CDS"; gene "LOC115210251"; ID ""; gene_name "LOC115210251"; transcript_id "XM_036501849.1"; product "titin isoform X33"; protein_id "XP_036357742.1"; exon_number "34";
NC_043000.1	Gnomon	CDS	16729542	16729752	.	-	0	gene_id "LOC115210251"; db_xref "GeneID:115210251"; gbkey "CDS"; gene "LOC115210251"; ID ""; gene_name "LOC115210251"; transcript_id "XM_036501849.1"; product "titin isoform X33"; protein_id "XP_036357742.1"; exon_number "33";
NC_043000.1	Gnomon	CDS	16733272	16733483	.	-	2	gene_id "LOC115210251"; db_xref "GeneID:115210251"; gbkey "CDS"; gene "LOC115210251"; ID ""; gene_name "LOC115210251"; transcript_id "XM_036501849.1"; product "titin isoform X33"; protein_id "XP_036357742.1"; exon_number "32";
NC_043000.1	Gnomon	CDS	16738234	16738418	.	-	1	gene_id "LOC115210251"; db_xref "GeneID:115210251"; gbkey "CDS"; gene "LOC115210251"; ID ""; gene_name "LOC115210251"; transcript_id "XM_036501849.1"; product "titin isoform X33"; protein_id "XP_036357742.1"; exon_number "31";
NC_043000.1	Gnomon	CDS	16743734	16743958	.	-	1	gene_id "LOC115210251"; db_xref "GeneID:115210251"; gbkey "CDS"; gene "LOC115210251"; ID ""; gene_name "LOC115210251"; transcript_id "XM_036501849.1"; product "titin isoform X33"; protein_id "XP_036357742.1"; exon_number "30";
NC_043000.1	Gnomon	CDS	16756462	16756479	.	-	1	gene_id "LOC115210251"; db_xref "GeneID:115210251"; gbkey "CDS"; gene "LOC115210251"; ID ""; gene_name "LOC115210251"; transcript_id "XM_036501849.1"; product "titin isoform X33"; protein_id "XP_036357742.1"; exon_number "29";
NC_043000.1	Gnomon	CDS	16758104	16758279	.	-	0	gene_id "LOC115210251"; db_xref "GeneID:115210251"; gbkey "CDS"; gene "LOC115210251"; ID ""; gene_name "LOC115210251"; transcript_id "XM_036501849.1"; product "titin isoform X33"; protein_id "XP_036357742.1"; exon_number "28";
NC_043000.1	Gnomon	CDS	16763135	16763341	.	-	0	gene_id "LOC115210251"; db_xref "GeneID:115210251"; gbkey "CDS"; gene "LOC115210251"; ID ""; gene_name "LOC115210251"; transcript_id "XM_036501849.1"; product "titin isoform X33"; protein_id "XP_036357742.1"; exon_number "27";
NC_043000.1	Gnomon	CDS	16771550	16771819	.	-	0	gene_id "LOC115210251"; db_xref "GeneID:115210251"; gbkey "CDS"; gene "LOC115210251"; ID ""; gene_name "LOC115210251"; transcript_id "XM_036501849.1"; product "titin isoform X33"; protein_id "XP_036357742.1"; exon_number "26";
NC_043000.1	Gnomon	CDS	16776348	16776497	.	-	0	gene_id "LOC115210251"; db_xref "GeneID:115210251"; gbkey "CDS"; gene "LOC115210251"; ID ""; gene_name "LOC115210251"; transcript_id "XM_036501849.1"; product "titin isoform X33"; protein_id "XP_036357742.1"; exon_number "25";
NC_043000.1	Gnomon	CDS	16781074	16781138	.	-	2	gene_id "LOC115210251"; db_xref "GeneID:115210251"; gbkey "CDS"; gene "LOC115210251"; ID ""; gene_name "LOC115210251"; transcript_id "XM_036501849.1"; product "titin isoform X33"; protein_id "XP_036357742.1"; exon_number "24";
NC_043000.1	Gnomon	CDS	16799209	16799304	.	-	2	gene_id "LOC115210251"; db_xref "GeneID:115210251"; gbkey "CDS"; gene "LOC115210251"; ID ""; gene_name "LOC115210251"; transcript_id "XM_036501849.1"; product "titin isoform X33"; protein_id "XP_036357742.1"; exon_number "23";
NC_043000.1	Gnomon	CDS	16803395	16803566	.	-	0	gene_id "LOC115210251"; db_xref "GeneID:115210251"; gbkey "CDS"; gene "LOC115210251"; ID ""; gene_name "LOC115210251"; transcript_id "XM_036501849.1"; product "titin isoform X33"; protein_id "XP_036357742.1"; exon_number "22";
NC_043000.1	Gnomon	CDS	16805819	16805917	.	-	0	gene_id "LOC115210251"; db_xref "GeneID:115210251"; gbkey "CDS"; gene "LOC115210251"; ID ""; gene_name "LOC115210251"; transcript_id "XM_036501849.1"; product "titin isoform X33"; protein_id "XP_036357742.1"; exon_number "21";
NC_043000.1	Gnomon	CDS	16828851	16828949	.	-	0	gene_id "LOC115210251"; db_xref "GeneID:115210251"; gbkey "CDS"; gene "LOC115210251"; ID ""; gene_name "LOC115210251"; transcript_id "XM_036501849.1"; product "titin isoform X33"; protein_id "XP_036357742.1"; exon_number "20";
NC_043000.1	Gnomon	CDS	16830274	16830372	.	-	0	gene_id "LOC115210251"; db_xref "GeneID:115210251"; gbkey "CDS"; gene "LOC115210251"; ID ""; gene_name "LOC115210251"; transcript_id "XM_036501849.1"; product "titin isoform X33"; protein_id "XP_036357742.1"; exon_number "19";
NC_043000.1	Gnomon	CDS	16831366	16831464	.	-	0	gene_id "LOC115210251"; db_xref "GeneID:115210251"; gbkey "CDS"; gene "LOC115210251"; ID ""; gene_name "LOC115210251"; transcript_id "XM_036501849.1"; product "titin isoform X33"; protein_id "XP_036357742.1"; exon_number "18";
NC_043000.1	Gnomon	CDS	16832847	16832945	.	-	0	gene_id "LOC115210251"; db_xref "GeneID:115210251"; gbkey "CDS"; gene "LOC115210251"; ID ""; gene_name "LOC115210251"; transcript_id "XM_036501849.1"; product "titin isoform X33"; protein_id "XP_036357742.1"; exon_number "17";
NC_043000.1	Gnomon	CDS	16834612	16834809	.	-	0	gene_id "LOC115210251"; db_xref "GeneID:115210251"; gbkey "CDS"; gene "LOC115210251"; ID ""; gene_name "LOC115210251"; transcript_id "XM_036501849.1"; product "titin isoform X33"; protein_id "XP_036357742.1"; exon_number "16";
NC_043000.1	Gnomon	CDS	16835683	16835880	.	-	0	gene_id "LOC115210251"; db_xref "GeneID:115210251"; gbkey "CDS"; gene "LOC115210251"; ID ""; gene_name "LOC115210251"; transcript_id "XM_036501849.1"; product "titin isoform X33"; protein_id "XP_036357742.1"; exon_number "15";
NC_043000.1	Gnomon	CDS	16838074	16838271	.	-	0	gene_id "LOC115210251"; db_xref "GeneID:115210251"; gbkey "CDS"; gene "LOC115210251"; ID ""; gene_name "LOC115210251"; transcript_id "XM_036501849.1"; product "titin isoform X33"; protein_id "XP_036357742.1"; exon_number "14";
NC_043000.1	Gnomon	CDS	16838960	16839058	.	-	0	gene_id "LOC115210251"; db_xref "GeneID:115210251"; gbkey "CDS"; gene "LOC115210251"; ID ""; gene_name "LOC115210251"; transcript_id "XM_036501849.1"; product "titin isoform X33"; protein_id "XP_036357742.1"; exon_number "13";
NC_043000.1	Gnomon	CDS	16839848	16839946	.	-	0	gene_id "LOC115210251"; db_xref "GeneID:115210251"; gbkey "CDS"; gene "LOC115210251"; ID ""; gene_name "LOC115210251"; transcript_id "XM_036501849.1"; product "titin isoform X33"; protein_id "XP_036357742.1"; exon_number "12";
NC_043000.1	Gnomon	CDS	16842406	16842504	.	-	0	gene_id "LOC115210251"; db_xref "GeneID:115210251"; gbkey "CDS"; gene "LOC115210251"; ID ""; gene_name "LOC115210251"; transcript_id "XM_036501849.1"; product "titin isoform X33"; protein_id "XP_036357742.1"; exon_number "11";
NC_043000.1	Gnomon	CDS	16843775	16843873	.	-	0	gene_id "LOC115210251"; db_xref "GeneID:115210251"; gbkey "CDS"; gene "LOC115210251"; ID ""; gene_name "LOC115210251"; transcript_id "XM_036501849.1"; product "titin isoform X33"; protein_id "XP_036357742.1"; exon_number "10";
NC_043000.1	Gnomon	CDS	16844306	16844404	.	-	0	gene_id "LOC115210251"; db_xref "GeneID:115210251"; gbkey "CDS"; gene "LOC115210251"; ID ""; gene_name "LOC115210251"; transcript_id "XM_036501849.1"; product "titin isoform X33"; protein_id "XP_036357742.1"; exon_number "9";
NC_043000.1	Gnomon	CDS	16845452	16845550	.	-	0	gene_id "LOC115210251"; db_xref "GeneID:115210251"; gbkey "CDS"; gene "LOC115210251"; ID ""; gene_name "LOC115210251"; transcript_id "XM_036501849.1"; product "titin isoform X33"; protein_id "XP_036357742.1"; exon_number "8";
NC_043000.1	Gnomon	CDS	16850545	16850574	.	-	0	gene_id "LOC115210251"; db_xref "GeneID:115210251"; gbkey "CDS"; gene "LOC115210251"; ID ""; gene_name "LOC115210251"; transcript_id "XM_036501849.1"; product "titin isoform X33"; protein_id "XP_036357742.1"; exon_number "7";
NC_043000.1	Gnomon	CDS	16856813	16856998	.	-	0	gene_id "LOC115210251"; db_xref "GeneID:115210251"; gbkey "CDS"; gene "LOC115210251"; ID ""; gene_name "LOC115210251"; transcript_id "XM_036501849.1"; product "titin isoform X33"; protein_id "XP_036357742.1"; exon_number "6";
NC_043000.1	Gnomon	CDS	16858069	16858167	.	-	0	gene_id "LOC115210251"; db_xref "GeneID:115210251"; gbkey "CDS"; gene "LOC115210251"; ID ""; gene_name "LOC115210251"; transcript_id "XM_036501849.1"; product "titin isoform X33"; protein_id "XP_036357742.1"; exon_number "5";
NC_043000.1	Gnomon	CDS	16861584	16861682	.	-	0	gene_id "LOC115210251"; db_xref "GeneID:115210251"; gbkey "CDS"; gene "LOC115210251"; ID ""; gene_name "LOC115210251"; transcript_id "XM_036501849.1"; product "titin isoform X33"; protein_id "XP_036357742.1"; exon_number "4";
NC_043000.1	Gnomon	CDS	16867544	16867642	.	-	0	gene_id "LOC115210251"; db_xref "GeneID:115210251"; gbkey "CDS"; gene "LOC115210251"; ID ""; gene_name "LOC115210251"; transcript_id "XM_036501849.1"; product "titin isoform X33"; protein_id "XP_036357742.1"; exon_number "3";
NC_043000.1	Gnomon	CDS	16893928	16894029	.	-	0	gene_id "LOC115210251"; db_xref "GeneID:115210251"; gbkey "CDS"; gene "LOC115210251"; ID ""; gene_name "LOC115210251"; transcript_id "XM_036501849.1"; product "titin isoform X33"; protein_id "XP_036357742.1"; exon_number "2";
NC_043000.1	Gnomon	CDS	16989315	16989401	.	-	0	gene_id "LOC115210251"; db_xref "GeneID:115210251"; gbkey "CDS"; gene "LOC115210251"; ID ""; gene_name "LOC115210251"; transcript_id "XM_036501849.1"; product "titin isoform X33"; protein_id "XP_036357742.1"; exon_number "1";
NC_043000.1	Gnomon	exon	16558861	16561498	.	-	.	gene_id "LOC115210251"; db_xref "GeneID:115210251"; gbkey "mRNA"; gene "LOC115210251"; ID ""; gene_name "LOC115210251"; transcript_id "XM_036501849.1"; product "titin, transcript variant X33"; exon_number "53"; model_evidence "Supporting evidence includes similarity to: 18 Proteins, and 100% coverage of the annotated genomic feature by RNAseq alignments, including 6 samples with support for all annotated introns";
NC_043000.1	Gnomon	exon	16564127	16564187	.	-	.	gene_id "LOC115210251"; db_xref "GeneID:115210251"; gbkey "mRNA"; gene "LOC115210251"; ID ""; gene_name "LOC115210251"; transcript_id "XM_036501849.1"; product "titin, transcript variant X33"; exon_number "52"; model_evidence "Supporting evidence includes similarity to: 18 Proteins, and 100% coverage of the annotated genomic feature by RNAseq alignments, including 6 samples with support for all annotated introns";
NC_043000.1	Gnomon	exon	16570414	16570470	.	-	.	gene_id "LOC115210251"; db_xref "GeneID:115210251"; gbkey "mRNA"; gene "LOC115210251"; ID ""; gene_name "LOC115210251"; transcript_id "XM_036501849.1"; product "titin, transcript variant X33"; exon_number "51"; model_evidence "Supporting evidence includes similarity to: 18 Proteins, and 100% coverage of the annotated genomic feature by RNAseq alignments, including 6 samples with support for all annotated introns";
NC_043000.1	Gnomon	exon	16576157	16585408	.	-	.	gene_id "LOC115210251"; db_xref "GeneID:115210251"; gbkey "mRNA"; gene "LOC115210251"; ID ""; gene_name "LOC115210251"; transcript_id "XM_036501849.1"; product "titin, transcript variant X33"; exon_number "50"; model_evidence "Supporting evidence includes similarity to: 18 Proteins, and 100% coverage of the annotated genomic feature by RNAseq alignments, including 6 samples with support for all annotated introns";
NC_043000.1	Gnomon	exon	16588532	16588678	.	-	.	gene_id "LOC115210251"; db_xref "GeneID:115210251"; gbkey "mRNA"; gene "LOC115210251"; ID ""; gene_name "LOC115210251"; transcript_id "XM_036501849.1"; product "titin, transcript variant X33"; exon_number "49"; model_evidence "Supporting evidence includes similarity to: 18 Proteins, and 100% coverage of the annotated genomic feature by RNAseq alignments, including 6 samples with support for all annotated introns";
NC_043000.1	Gnomon	exon	16600855	16601376	.	-	.	gene_id "LOC115210251"; db_xref "GeneID:115210251"; gbkey "mRNA"; gene "LOC115210251"; ID ""; gene_name "LOC115210251"; transcript_id "XM_036501849.1"; product "titin, transcript variant X33"; exon_number "48"; model_evidence "Supporting evidence includes similarity to: 18 Proteins, and 100% coverage of the annotated genomic feature by RNAseq alignments, including 6 samples with support for all annotated introns";
NC_043000.1	Gnomon	exon	16606492	16613517	.	-	.	gene_id "LOC115210251"; db_xref "GeneID:115210251"; gbkey "mRNA"; gene "LOC115210251"; ID ""; gene_name "LOC115210251"; transcript_id "XM_036501849.1"; product "titin, transcript variant X33"; exon_number "47"; model_evidence "Supporting evidence includes similarity to: 18 Proteins, and 100% coverage of the annotated genomic feature by RNAseq alignments, including 6 samples with support for all annotated introns";
NC_043000.1	Gnomon	exon	16616341	16616406	.	-	.	gene_id "LOC115210251"; db_xref "GeneID:115210251"; gbkey "mRNA"; gene "LOC115210251"; ID ""; gene_name "LOC115210251"; transcript_id "XM_036501849.1"; product "titin, transcript variant X33"; exon_number "46"; model_evidence "Supporting evidence includes similarity to: 18 Proteins, and 100% coverage of the annotated genomic feature by RNAseq alignments, including 6 samples with support for all annotated introns";
NC_043000.1	Gnomon	exon	16620832	16621002	.	-	.	gene_id "LOC115210251"; db_xref "GeneID:115210251"; gbkey "mRNA"; gene "LOC115210251"; ID ""; gene_name "LOC115210251"; transcript_id "XM_036501849.1"; product "titin, transcript variant X33"; exon_number "45"; model_evidence "Supporting evidence includes similarity to: 18 Proteins, and 100% coverage of the annotated genomic feature by RNAseq alignments, including 6 samples with support for all annotated introns";
NC_043000.1	Gnomon	exon	16664532	16664624	.	-	.	gene_id "LOC115210251"; db_xref "GeneID:115210251"; gbkey "mRNA"; gene "LOC115210251"; ID ""; gene_name "LOC115210251"; transcript_id "XM_036501849.1"; product "titin, transcript variant X33"; exon_number "44"; model_evidence "Supporting evidence includes similarity to: 18 Proteins, and 100% coverage of the annotated genomic feature by RNAseq alignments, including 6 samples with support for all annotated introns";
NC_043000.1	Gnomon	exon	16701088	16701291	.	-	.	gene_id "LOC115210251"; db_xref "GeneID:115210251"; gbkey "mRNA"; gene "LOC115210251"; ID ""; gene_name "LOC115210251"; transcript_id "XM_036501849.1"; product "titin, transcript variant X33"; exon_number "43"; model_evidence "Supporting evidence includes similarity to: 18 Proteins, and 100% coverage of the annotated genomic feature by RNAseq alignments, including 6 samples with support for all annotated introns";
NC_043000.1	Gnomon	exon	16703993	16704056	.	-	.	gene_id "LOC115210251"; db_xref "GeneID:115210251"; gbkey "mRNA"; gene "LOC115210251"; ID ""; gene_name "LOC115210251"; transcript_id "XM_036501849.1"; product "titin, transcript variant X33"; exon_number "42"; model_evidence "Supporting evidence includes similarity to: 18 Proteins, and 100% coverage of the annotated genomic feature by RNAseq alignments, including 6 samples with support for all annotated introns";
NC_043000.1	Gnomon	exon	16704481	16704525	.	-	.	gene_id "LOC115210251"; db_xref "GeneID:115210251"; gbkey "mRNA"; gene "LOC115210251"; ID ""; gene_name "LOC115210251"; transcript_id "XM_036501849.1"; product "titin, transcript variant X33"; exon_number "41"; model_evidence "Supporting evidence includes similarity to: 18 Proteins, and 100% coverage of the annotated genomic feature by RNAseq alignments, including 6 samples with support for all annotated introns";
NC_043000.1	Gnomon	exon	16706618	16706718	.	-	.	gene_id "LOC115210251"; db_xref "GeneID:115210251"; gbkey "mRNA"; gene "LOC115210251"; ID ""; gene_name "LOC115210251"; transcript_id "XM_036501849.1"; product "titin, transcript variant X33"; exon_number "40"; model_evidence "Supporting evidence includes similarity to: 18 Proteins, and 100% coverage of the annotated genomic feature by RNAseq alignments, including 6 samples with support for all annotated introns";
NC_043000.1	Gnomon	exon	16708674	16708802	.	-	.	gene_id "LOC115210251"; db_xref "GeneID:115210251"; gbkey "mRNA"; gene "LOC115210251"; ID ""; gene_name "LOC115210251"; transcript_id "XM_036501849.1"; product "titin, transcript variant X33"; exon_number "39"; model_evidence "Supporting evidence includes similarity to: 18 Proteins, and 100% coverage of the annotated genomic feature by RNAseq alignments, including 6 samples with support for all annotated introns";
NC_043000.1	Gnomon	exon	16711312	16711515	.	-	.	gene_id "LOC115210251"; db_xref "GeneID:115210251"; gbkey "mRNA"; gene "LOC115210251"; ID ""; gene_name "LOC115210251"; transcript_id "XM_036501849.1"; product "titin, transcript variant X33"; exon_number "38"; model_evidence "Supporting evidence includes similarity to: 18 Proteins, and 100% coverage of the annotated genomic feature by RNAseq alignments, including 6 samples with support for all annotated introns";
NC_043000.1	Gnomon	exon	16712545	16712623	.	-	.	gene_id "LOC115210251"; db_xref "GeneID:115210251"; gbkey "mRNA"; gene "LOC115210251"; ID ""; gene_name "LOC115210251"; transcript_id "XM_036501849.1"; product "titin, transcript variant X33"; exon_number "37"; model_evidence "Supporting evidence includes similarity to: 18 Proteins, and 100% coverage of the annotated genomic feature by RNAseq alignments, including 6 samples with support for all annotated introns";
NC_043000.1	Gnomon	exon	16713799	16714050	.	-	.	gene_id "LOC115210251"; db_xref "GeneID:115210251"; gbkey "mRNA"; gene "LOC115210251"; ID ""; gene_name "LOC115210251"; transcript_id "XM_036501849.1"; product "titin, transcript variant X33"; exon_number "36"; model_evidence "Supporting evidence includes similarity to: 18 Proteins, and 100% coverage of the annotated genomic feature by RNAseq alignments, including 6 samples with support for all annotated introns";
NC_043000.1	Gnomon	exon	16715531	16715759	.	-	.	gene_id "LOC115210251"; db_xref "GeneID:115210251"; gbkey "mRNA"; gene "LOC115210251"; ID ""; gene_name "LOC115210251"; transcript_id "XM_036501849.1"; product "titin, transcript variant X33"; exon_number "35"; model_evidence "Supporting evidence includes similarity to: 18 Proteins, and 100% coverage of the annotated genomic feature by RNAseq alignments, including 6 samples with support for all annotated introns";
NC_043000.1	Gnomon	exon	16717308	16717404	.	-	.	gene_id "LOC115210251"; db_xref "GeneID:115210251"; gbkey "mRNA"; gene "LOC115210251"; ID ""; gene_name "LOC115210251"; transcript_id "XM_036501849.1"; product "titin, transcript variant X33"; exon_number "34"; model_evidence "Supporting evidence includes similarity to: 18 Proteins, and 100% coverage of the annotated genomic feature by RNAseq alignments, including 6 samples with support for all annotated introns";
NC_043000.1	Gnomon	exon	16729542	16729752	.	-	.	gene_id "LOC115210251"; db_xref "GeneID:115210251"; gbkey "mRNA"; gene "LOC115210251"; ID ""; gene_name "LOC115210251"; transcript_id "XM_036501849.1"; product "titin, transcript variant X33"; exon_number "33"; model_evidence "Supporting evidence includes similarity to: 18 Proteins, and 100% coverage of the annotated genomic feature by RNAseq alignments, including 6 samples with support for all annotated introns";
NC_043000.1	Gnomon	exon	16733272	16733483	.	-	.	gene_id "LOC115210251"; db_xref "GeneID:115210251"; gbkey "mRNA"; gene "LOC115210251"; ID ""; gene_name "LOC115210251"; transcript_id "XM_036501849.1"; product "titin, transcript variant X33"; exon_number "32"; model_evidence "Supporting evidence includes similarity to: 18 Proteins, and 100% coverage of the annotated genomic feature by RNAseq alignments, including 6 samples with support for all annotated introns";
NC_043000.1	Gnomon	exon	16738234	16738418	.	-	.	gene_id "LOC115210251"; db_xref "GeneID:115210251"; gbkey "mRNA"; gene "LOC115210251"; ID ""; gene_name "LOC115210251"; transcript_id "XM_036501849.1"; product "titin, transcript variant X33"; exon_number "31"; model_evidence "Supporting evidence includes similarity to: 18 Proteins, and 100% coverage of the annotated genomic feature by RNAseq alignments, including 6 samples with support for all annotated introns";
NC_043000.1	Gnomon	exon	16743734	16743958	.	-	.	gene_id "LOC115210251"; db_xref "GeneID:115210251"; gbkey "mRNA"; gene "LOC115210251"; ID ""; gene_name "LOC115210251"; transcript_id "XM_036501849.1"; product "titin, transcript variant X33"; exon_number "30"; model_evidence "Supporting evidence includes similarity to: 18 Proteins, and 100% coverage of the annotated genomic feature by RNAseq alignments, including 6 samples with support for all annotated introns";
NC_043000.1	Gnomon	exon	16756462	16756479	.	-	.	gene_id "LOC115210251"; db_xref "GeneID:115210251"; gbkey "mRNA"; gene "LOC115210251"; ID ""; gene_name "LOC115210251"; transcript_id "XM_036501849.1"; product "titin, transcript variant X33"; exon_number "29"; model_evidence "Supporting evidence includes similarity to: 18 Proteins, and 100% coverage of the annotated genomic feature by RNAseq alignments, including 6 samples with support for all annotated introns";
NC_043000.1	Gnomon	exon	16758104	16758279	.	-	.	gene_id "LOC115210251"; db_xref "GeneID:115210251"; gbkey "mRNA"; gene "LOC115210251"; ID ""; gene_name "LOC115210251"; transcript_id "XM_036501849.1"; product "titin, transcript variant X33"; exon_number "28"; model_evidence "Supporting evidence includes similarity to: 18 Proteins, and 100% coverage of the annotated genomic feature by RNAseq alignments, including 6 samples with support for all annotated introns";
NC_043000.1	Gnomon	exon	16763135	16763341	.	-	.	gene_id "LOC115210251"; db_xref "GeneID:115210251"; gbkey "mRNA"; gene "LOC115210251"; ID ""; gene_name "LOC115210251"; transcript_id "XM_036501849.1"; product "titin, transcript variant X33"; exon_number "27"; model_evidence "Supporting evidence includes similarity to: 18 Proteins, and 100% coverage of the annotated genomic feature by RNAseq alignments, including 6 samples with support for all annotated introns";
NC_043000.1	Gnomon	exon	16771550	16771819	.	-	.	gene_id "LOC115210251"; db_xref "GeneID:115210251"; gbkey "mRNA"; gene "LOC115210251"; ID ""; gene_name "LOC115210251"; transcript_id "XM_036501849.1"; product "titin, transcript variant X33"; exon_number "26"; model_evidence "Supporting evidence includes similarity to: 18 Proteins, and 100% coverage of the annotated genomic feature by RNAseq alignments, including 6 samples with support for all annotated introns";
NC_043000.1	Gnomon	exon	16776348	16776497	.	-	.	gene_id "LOC115210251"; db_xref "GeneID:115210251"; gbkey "mRNA"; gene "LOC115210251"; ID ""; gene_name "LOC115210251"; transcript_id "XM_036501849.1"; product "titin, transcript variant X33"; exon_number "25"; model_evidence "Supporting evidence includes similarity to: 18 Proteins, and 100% coverage of the annotated genomic feature by RNAseq alignments, including 6 samples with support for all annotated introns";
NC_043000.1	Gnomon	exon	16781074	16781138	.	-	.	gene_id "LOC115210251"; db_xref "GeneID:115210251"; gbkey "mRNA"; gene "LOC115210251"; ID ""; gene_name "LOC115210251"; transcript_id "XM_036501849.1"; product "titin, transcript variant X33"; exon_number "24"; model_evidence "Supporting evidence includes similarity to: 18 Proteins, and 100% coverage of the annotated genomic feature by RNAseq alignments, including 6 samples with support for all annotated introns";
NC_043000.1	Gnomon	exon	16799209	16799304	.	-	.	gene_id "LOC115210251"; db_xref "GeneID:115210251"; gbkey "mRNA"; gene "LOC115210251"; ID ""; gene_name "LOC115210251"; transcript_id "XM_036501849.1"; product "titin, transcript variant X33"; exon_number "23"; model_evidence "Supporting evidence includes similarity to: 18 Proteins, and 100% coverage of the annotated genomic feature by RNAseq alignments, including 6 samples with support for all annotated introns";
NC_043000.1	Gnomon	exon	16803395	16803566	.	-	.	gene_id "LOC115210251"; db_xref "GeneID:115210251"; gbkey "mRNA"; gene "LOC115210251"; ID ""; gene_name "LOC115210251"; transcript_id "XM_036501849.1"; product "titin, transcript variant X33"; exon_number "22"; model_evidence "Supporting evidence includes similarity to: 18 Proteins, and 100% coverage of the annotated genomic feature by RNAseq alignments, including 6 samples with support for all annotated introns";
NC_043000.1	Gnomon	exon	16805819	16805917	.	-	.	gene_id "LOC115210251"; db_xref "GeneID:115210251"; gbkey "mRNA"; gene "LOC115210251"; ID ""; gene_name "LOC115210251"; transcript_id "XM_036501849.1"; product "titin, transcript variant X33"; exon_number "21"; model_evidence "Supporting evidence includes similarity to: 18 Proteins, and 100% coverage of the annotated genomic feature by RNAseq alignments, including 6 samples with support for all annotated introns";
NC_043000.1	Gnomon	exon	16828851	16828949	.	-	.	gene_id "LOC115210251"; db_xref "GeneID:115210251"; gbkey "mRNA"; gene "LOC115210251"; ID ""; gene_name "LOC115210251"; transcript_id "XM_036501849.1"; product "titin, transcript variant X33"; exon_number "20"; model_evidence "Supporting evidence includes similarity to: 18 Proteins, and 100% coverage of the annotated genomic feature by RNAseq alignments, including 6 samples with support for all annotated introns";
NC_043000.1	Gnomon	exon	16830274	16830372	.	-	.	gene_id "LOC115210251"; db_xref "GeneID:115210251"; gbkey "mRNA"; gene "LOC115210251"; ID ""; gene_name "LOC115210251"; transcript_id "XM_036501849.1"; product "titin, transcript variant X33"; exon_number "19"; model_evidence "Supporting evidence includes similarity to: 18 Proteins, and 100% coverage of the annotated genomic feature by RNAseq alignments, including 6 samples with support for all annotated introns";
NC_043000.1	Gnomon	exon	16831366	16831464	.	-	.	gene_id "LOC115210251"; db_xref "GeneID:115210251"; gbkey "mRNA"; gene "LOC115210251"; ID ""; gene_name "LOC115210251"; transcript_id "XM_036501849.1"; product "titin, transcript variant X33"; exon_number "18"; model_evidence "Supporting evidence includes similarity to: 18 Proteins, and 100% coverage of the annotated genomic feature by RNAseq alignments, including 6 samples with support for all annotated introns";
NC_043000.1	Gnomon	exon	16832847	16832945	.	-	.	gene_id "LOC115210251"; db_xref "GeneID:115210251"; gbkey "mRNA"; gene "LOC115210251"; ID ""; gene_name "LOC115210251"; transcript_id "XM_036501849.1"; product "titin, transcript variant X33"; exon_number "17"; model_evidence "Supporting evidence includes similarity to: 18 Proteins, and 100% coverage of the annotated genomic feature by RNAseq alignments, including 6 samples with support for all annotated introns";
NC_043000.1	Gnomon	exon	16834612	16834809	.	-	.	gene_id "LOC115210251"; db_xref "GeneID:115210251"; gbkey "mRNA"; gene "LOC115210251"; ID ""; gene_name "LOC115210251"; transcript_id "XM_036501849.1"; product "titin, transcript variant X33"; exon_number "16"; model_evidence "Supporting evidence includes similarity to: 18 Proteins, and 100% coverage of the annotated genomic feature by RNAseq alignments, including 6 samples with support for all annotated introns";
NC_043000.1	Gnomon	exon	16835683	16835880	.	-	.	gene_id "LOC115210251"; db_xref "GeneID:115210251"; gbkey "mRNA"; gene "LOC115210251"; ID ""; gene_name "LOC115210251"; transcript_id "XM_036501849.1"; product "titin, transcript variant X33"; exon_number "15"; model_evidence "Supporting evidence includes similarity to: 18 Proteins, and 100% coverage of the annotated genomic feature by RNAseq alignments, including 6 samples with support for all annotated introns";
NC_043000.1	Gnomon	exon	16838074	16838271	.	-	.	gene_id "LOC115210251"; db_xref "GeneID:115210251"; gbkey "mRNA"; gene "LOC115210251"; ID ""; gene_name "LOC115210251"; transcript_id "XM_036501849.1"; product "titin, transcript variant X33"; exon_number "14"; model_evidence "Supporting evidence includes similarity to: 18 Proteins, and 100% coverage of the annotated genomic feature by RNAseq alignments, including 6 samples with support for all annotated introns";
NC_043000.1	Gnomon	exon	16838960	16839058	.	-	.	gene_id "LOC115210251"; db_xref "GeneID:115210251"; gbkey "mRNA"; gene "LOC115210251"; ID ""; gene_name "LOC115210251"; transcript_id "XM_036501849.1"; product "titin, transcript variant X33"; exon_number "13"; model_evidence "Supporting evidence includes similarity to: 18 Proteins, and 100% coverage of the annotated genomic feature by RNAseq alignments, including 6 samples with support for all annotated introns";
NC_043000.1	Gnomon	exon	16839848	16839946	.	-	.	gene_id "LOC115210251"; db_xref "GeneID:115210251"; gbkey "mRNA"; gene "LOC115210251"; ID ""; gene_name "LOC115210251"; transcript_id "XM_036501849.1"; product "titin, transcript variant X33"; exon_number "12"; model_evidence "Supporting evidence includes similarity to: 18 Proteins, and 100% coverage of the annotated genomic feature by RNAseq alignments, including 6 samples with support for all annotated introns";
NC_043000.1	Gnomon	exon	16842406	16842504	.	-	.	gene_id "LOC115210251"; db_xref "GeneID:115210251"; gbkey "mRNA"; gene "LOC115210251"; ID ""; gene_name "LOC115210251"; transcript_id "XM_036501849.1"; product "titin, transcript variant X33"; exon_number "11"; model_evidence "Supporting evidence includes similarity to: 18 Proteins, and 100% coverage of the annotated genomic feature by RNAseq alignments, including 6 samples with support for all annotated introns";
NC_043000.1	Gnomon	exon	16843775	16843873	.	-	.	gene_id "LOC115210251"; db_xref "GeneID:115210251"; gbkey "mRNA"; gene "LOC115210251"; ID ""; gene_name "LOC115210251"; transcript_id "XM_036501849.1"; product "titin, transcript variant X33"; exon_number "10"; model_evidence "Supporting evidence includes similarity to: 18 Proteins, and 100% coverage of the annotated genomic feature by RNAseq alignments, including 6 samples with support for all annotated introns";
NC_043000.1	Gnomon	exon	16844306	16844404	.	-	.	gene_id "LOC115210251"; db_xref "GeneID:115210251"; gbkey "mRNA"; gene "LOC115210251"; ID ""; gene_name "LOC115210251"; transcript_id "XM_036501849.1"; product "titin, transcript variant X33"; exon_number "9"; model_evidence "Supporting evidence includes similarity to: 18 Proteins, and 100% coverage of the annotated genomic feature by RNAseq alignments, including 6 samples with support for all annotated introns";
NC_043000.1	Gnomon	exon	16845452	16845550	.	-	.	gene_id "LOC115210251"; db_xref "GeneID:115210251"; gbkey "mRNA"; gene "LOC115210251"; ID ""; gene_name "LOC115210251"; transcript_id "XM_036501849.1"; product "titin, transcript variant X33"; exon_number "8"; model_evidence "Supporting evidence includes similarity to: 18 Proteins, and 100% coverage of the annotated genomic feature by RNAseq alignments, including 6 samples with support for all annotated introns";
NC_043000.1	Gnomon	exon	16850545	16850574	.	-	.	gene_id "LOC115210251"; db_xref "GeneID:115210251"; gbkey "mRNA"; gene "LOC115210251"; ID ""; gene_name "LOC115210251"; transcript_id "XM_036501849.1"; product "titin, transcript variant X33"; exon_number "7"; model_evidence "Supporting evidence includes similarity to: 18 Proteins, and 100% coverage of the annotated genomic feature by RNAseq alignments, including 6 samples with support for all annotated introns";
NC_043000.1	Gnomon	exon	16856813	16856998	.	-	.	gene_id "LOC115210251"; db_xref "GeneID:115210251"; gbkey "mRNA"; gene "LOC115210251"; ID ""; gene_name "LOC115210251"; transcript_id "XM_036501849.1"; product "titin, transcript variant X33"; exon_number "6"; model_evidence "Supporting evidence includes similarity to: 18 Proteins, and 100% coverage of the annotated genomic feature by RNAseq alignments, including 6 samples with support for all annotated introns";
NC_043000.1	Gnomon	exon	16858069	16858167	.	-	.	gene_id "LOC115210251"; db_xref "GeneID:115210251"; gbkey "mRNA"; gene "LOC115210251"; ID ""; gene_name "LOC115210251"; transcript_id "XM_036501849.1"; product "titin, transcript variant X33"; exon_number "5"; model_evidence "Supporting evidence includes similarity to: 18 Proteins, and 100% coverage of the annotated genomic feature by RNAseq alignments, including 6 samples with support for all annotated introns";
NC_043000.1	Gnomon	exon	16861584	16861682	.	-	.	gene_id "LOC115210251"; db_xref "GeneID:115210251"; gbkey "mRNA"; gene "LOC115210251"; ID ""; gene_name "LOC115210251"; transcript_id "XM_036501849.1"; product "titin, transcript variant X33"; exon_number "4"; model_evidence "Supporting evidence includes similarity to: 18 Proteins, and 100% coverage of the annotated genomic feature by RNAseq alignments, including 6 samples with support for all annotated introns";
NC_043000.1	Gnomon	exon	16867544	16867642	.	-	.	gene_id "LOC115210251"; db_xref "GeneID:115210251"; gbkey "mRNA"; gene "LOC115210251"; ID ""; gene_name "LOC115210251"; transcript_id "XM_036501849.1"; product "titin, transcript variant X33"; exon_number "3"; model_evidence "Supporting evidence includes similarity to: 18 Proteins, and 100% coverage of the annotated genomic feature by RNAseq alignments, including 6 samples with support for all annotated introns";
NC_043000.1	Gnomon	exon	16893928	16894029	.	-	.	gene_id "LOC115210251"; db_xref "GeneID:115210251"; gbkey "mRNA"; gene "LOC115210251"; ID ""; gene_name "LOC115210251"; transcript_id "XM_036501849.1"; product "titin, transcript variant X33"; exon_number "2"; model_evidence "Supporting evidence includes similarity to: 18 Proteins, and 100% coverage of the annotated genomic feature by RNAseq alignments, including 6 samples with support for all annotated introns";
NC_043000.1	Gnomon	exon	16989315	16989613	.	-	.	gene_id "LOC115210251"; db_xref "GeneID:115210251"; gbkey "mRNA"; gene "LOC115210251"; ID ""; gene_name "LOC115210251"; transcript_id "XM_036501849.1"; product "titin, transcript variant X33"; exon_number "1"; model_evidence "Supporting evidence includes similarity to: 18 Proteins, and 100% coverage of the annotated genomic feature by RNAseq alignments, including 6 samples with support for all annotated introns";
NC_043000.1	Gnomon	start_codon	16989399	16989401	.	-	0	gene_id "LOC115210251"; db_xref "GeneID:115210251"; gbkey "CDS"; gene "LOC115210251"; ID ""; gene_name "LOC115210251"; transcript_id "XM_036501849.1"; product "titin isoform X33"; protein_id "XP_036357742.1"; exon_number "1";
NC_043000.1	Gnomon	stop_codon	16561297	16561299	.	-	0	gene_id "LOC115210251"; db_xref "GeneID:115210251"; gbkey "CDS"; gene "LOC115210251"; ID ""; gene_name "LOC115210251"; transcript_id "XM_036501849.1"; product "titin isoform X33"; protein_id "XP_036357742.1"; exon_number "53";
NC_043000.1	Gnomon	transcript	16558861	16634281	.	-	.	gene_id "LOC115210251"; ID "XM_036501850.1"; gene_name "LOC115210251"; transcript_id "XM_036501850.1";
NC_043000.1	Gnomon	CDS	16561300	16561498	.	-	1	gene_id "LOC115210251"; db_xref "GeneID:115210251"; gbkey "CDS"; gene "LOC115210251"; ID ""; gene_name "LOC115210251"; transcript_id "XM_036501850.1"; product "titin isoform X34"; protein_id "XP_036357743.1"; exon_number "8";
NC_043000.1	Gnomon	CDS	16564127	16564187	.	-	2	gene_id "LOC115210251"; db_xref "GeneID:115210251"; gbkey "CDS"; gene "LOC115210251"; ID ""; gene_name "LOC115210251"; transcript_id "XM_036501850.1"; product "titin isoform X34"; protein_id "XP_036357743.1"; exon_number "7";
NC_043000.1	Gnomon	CDS	16570414	16570470	.	-	2	gene_id "LOC115210251"; db_xref "GeneID:115210251"; gbkey "CDS"; gene "LOC115210251"; ID ""; gene_name "LOC115210251"; transcript_id "XM_036501850.1"; product "titin isoform X34"; protein_id "XP_036357743.1"; exon_number "6";
NC_043000.1	Gnomon	CDS	16576157	16585408	.	-	2	gene_id "LOC115210251"; db_xref "GeneID:115210251"; gbkey "CDS"; gene "LOC115210251"; ID ""; gene_name "LOC115210251"; transcript_id "XM_036501850.1"; product "titin isoform X34"; protein_id "XP_036357743.1"; exon_number "5";
NC_043000.1	Gnomon	CDS	16606492	16613517	.	-	2	gene_id "LOC115210251"; db_xref "GeneID:115210251"; gbkey "CDS"; gene "LOC115210251"; ID ""; gene_name "LOC115210251"; transcript_id "XM_036501850.1"; product "titin isoform X34"; protein_id "XP_036357743.1"; exon_number "4";
NC_043000.1	Gnomon	CDS	16616341	16616406	.	-	2	gene_id "LOC115210251"; db_xref "GeneID:115210251"; gbkey "CDS"; gene "LOC115210251"; ID ""; gene_name "LOC115210251"; transcript_id "XM_036501850.1"; product "titin isoform X34"; protein_id "XP_036357743.1"; exon_number "3";
NC_043000.1	Gnomon	CDS	16620832	16621002	.	-	2	gene_id "LOC115210251"; db_xref "GeneID:115210251"; gbkey "CDS"; gene "LOC115210251"; ID ""; gene_name "LOC115210251"; transcript_id "XM_036501850.1"; product "titin isoform X34"; protein_id "XP_036357743.1"; exon_number "2";
NC_043000.1	Gnomon	CDS	16627784	16634243	.	-	0	gene_id "LOC115210251"; db_xref "GeneID:115210251"; gbkey "CDS"; gene "LOC115210251"; ID ""; gene_name "LOC115210251"; transcript_id "XM_036501850.1"; product "titin isoform X34"; protein_id "XP_036357743.1"; exon_number "1";
NC_043000.1	Gnomon	exon	16558861	16561498	.	-	.	gene_id "LOC115210251"; db_xref "GeneID:115210251"; gbkey "mRNA"; gene "LOC115210251"; ID ""; gene_name "LOC115210251"; transcript_id "XM_036501850.1"; product "titin, transcript variant X34"; exon_number "8"; model_evidence "Supporting evidence includes similarity to: 13 Proteins, and 100% coverage of the annotated genomic feature by RNAseq alignments, including 16 samples with support for all annotated introns";
NC_043000.1	Gnomon	exon	16564127	16564187	.	-	.	gene_id "LOC115210251"; db_xref "GeneID:115210251"; gbkey "mRNA"; gene "LOC115210251"; ID ""; gene_name "LOC115210251"; transcript_id "XM_036501850.1"; product "titin, transcript variant X34"; exon_number "7"; model_evidence "Supporting evidence includes similarity to: 13 Proteins, and 100% coverage of the annotated genomic feature by RNAseq alignments, including 16 samples with support for all annotated introns";
NC_043000.1	Gnomon	exon	16570414	16570470	.	-	.	gene_id "LOC115210251"; db_xref "GeneID:115210251"; gbkey "mRNA"; gene "LOC115210251"; ID ""; gene_name "LOC115210251"; transcript_id "XM_036501850.1"; product "titin, transcript variant X34"; exon_number "6"; model_evidence "Supporting evidence includes similarity to: 13 Proteins, and 100% coverage of the annotated genomic feature by RNAseq alignments, including 16 samples with support for all annotated introns";
NC_043000.1	Gnomon	exon	16576157	16585408	.	-	.	gene_id "LOC115210251"; db_xref "GeneID:115210251"; gbkey "mRNA"; gene "LOC115210251"; ID ""; gene_name "LOC115210251"; transcript_id "XM_036501850.1"; product "titin, transcript variant X34"; exon_number "5"; model_evidence "Supporting evidence includes similarity to: 13 Proteins, and 100% coverage of the annotated genomic feature by RNAseq alignments, including 16 samples with support for all annotated introns";
NC_043000.1	Gnomon	exon	16606492	16613517	.	-	.	gene_id "LOC115210251"; db_xref "GeneID:115210251"; gbkey "mRNA"; gene "LOC115210251"; ID ""; gene_name "LOC115210251"; transcript_id "XM_036501850.1"; product "titin, transcript variant X34"; exon_number "4"; model_evidence "Supporting evidence includes similarity to: 13 Proteins, and 100% coverage of the annotated genomic feature by RNAseq alignments, including 16 samples with support for all annotated introns";
NC_043000.1	Gnomon	exon	16616341	16616406	.	-	.	gene_id "LOC115210251"; db_xref "GeneID:115210251"; gbkey "mRNA"; gene "LOC115210251"; ID ""; gene_name "LOC115210251"; transcript_id "XM_036501850.1"; product "titin, transcript variant X34"; exon_number "3"; model_evidence "Supporting evidence includes similarity to: 13 Proteins, and 100% coverage of the annotated genomic feature by RNAseq alignments, including 16 samples with support for all annotated introns";
NC_043000.1	Gnomon	exon	16620832	16621002	.	-	.	gene_id "LOC115210251"; db_xref "GeneID:115210251"; gbkey "mRNA"; gene "LOC115210251"; ID ""; gene_name "LOC115210251"; transcript_id "XM_036501850.1"; product "titin, transcript variant X34"; exon_number "2"; model_evidence "Supporting evidence includes similarity to: 13 Proteins, and 100% coverage of the annotated genomic feature by RNAseq alignments, including 16 samples with support for all annotated introns";
NC_043000.1	Gnomon	exon	16627784	16634281	.	-	.	gene_id "LOC115210251"; db_xref "GeneID:115210251"; gbkey "mRNA"; gene "LOC115210251"; ID ""; gene_name "LOC115210251"; transcript_id "XM_036501850.1"; product "titin, transcript variant X34"; exon_number "1"; model_evidence "Supporting evidence includes similarity to: 13 Proteins, and 100% coverage of the annotated genomic feature by RNAseq alignments, including 16 samples with support for all annotated introns";
NC_043000.1	Gnomon	start_codon	16634241	16634243	.	-	0	gene_id "LOC115210251"; db_xref "GeneID:115210251"; gbkey "CDS"; gene "LOC115210251"; ID ""; gene_name "LOC115210251"; transcript_id "XM_036501850.1"; product "titin isoform X34"; protein_id "XP_036357743.1"; exon_number "1";
NC_043000.1	Gnomon	stop_codon	16561297	16561299	.	-	0	gene_id "LOC115210251"; db_xref "GeneID:115210251"; gbkey "CDS"; gene "LOC115210251"; ID ""; gene_name "LOC115210251"; transcript_id "XM_036501850.1"; product "titin isoform X34"; protein_id "XP_036357743.1"; exon_number "8";
NC_043000.1	Gnomon	transcript	16558861	16989613	.	-	.	gene_id "LOC115210251"; ID "XM_036501851.1"; gene_name "LOC115210251"; transcript_id "XM_036501851.1";
NC_043000.1	Gnomon	CDS	16561300	16561498	.	-	1	gene_id "LOC115210251"; db_xref "GeneID:115210251"; gbkey "CDS"; gene "LOC115210251"; ID ""; gene_name "LOC115210251"; transcript_id "XM_036501851.1"; product "titin isoform X35"; protein_id "XP_036357744.1"; exon_number "53";
NC_043000.1	Gnomon	CDS	16564127	16564187	.	-	2	gene_id "LOC115210251"; db_xref "GeneID:115210251"; gbkey "CDS"; gene "LOC115210251"; ID ""; gene_name "LOC115210251"; transcript_id "XM_036501851.1"; product "titin isoform X35"; protein_id "XP_036357744.1"; exon_number "52";
NC_043000.1	Gnomon	CDS	16570414	16570470	.	-	2	gene_id "LOC115210251"; db_xref "GeneID:115210251"; gbkey "CDS"; gene "LOC115210251"; ID ""; gene_name "LOC115210251"; transcript_id "XM_036501851.1"; product "titin isoform X35"; protein_id "XP_036357744.1"; exon_number "51";
NC_043000.1	Gnomon	CDS	16576157	16585408	.	-	2	gene_id "LOC115210251"; db_xref "GeneID:115210251"; gbkey "CDS"; gene "LOC115210251"; ID ""; gene_name "LOC115210251"; transcript_id "XM_036501851.1"; product "titin isoform X35"; protein_id "XP_036357744.1"; exon_number "50";
NC_043000.1	Gnomon	CDS	16588532	16588678	.	-	2	gene_id "LOC115210251"; db_xref "GeneID:115210251"; gbkey "CDS"; gene "LOC115210251"; ID ""; gene_name "LOC115210251"; transcript_id "XM_036501851.1"; product "titin isoform X35"; protein_id "XP_036357744.1"; exon_number "49";
NC_043000.1	Gnomon	CDS	16600855	16601376	.	-	2	gene_id "LOC115210251"; db_xref "GeneID:115210251"; gbkey "CDS"; gene "LOC115210251"; ID ""; gene_name "LOC115210251"; transcript_id "XM_036501851.1"; product "titin isoform X35"; protein_id "XP_036357744.1"; exon_number "48";
NC_043000.1	Gnomon	CDS	16606492	16613517	.	-	2	gene_id "LOC115210251"; db_xref "GeneID:115210251"; gbkey "CDS"; gene "LOC115210251"; ID ""; gene_name "LOC115210251"; transcript_id "XM_036501851.1"; product "titin isoform X35"; protein_id "XP_036357744.1"; exon_number "47";
NC_043000.1	Gnomon	CDS	16616341	16616406	.	-	2	gene_id "LOC115210251"; db_xref "GeneID:115210251"; gbkey "CDS"; gene "LOC115210251"; ID ""; gene_name "LOC115210251"; transcript_id "XM_036501851.1"; product "titin isoform X35"; protein_id "XP_036357744.1"; exon_number "46";
NC_043000.1	Gnomon	CDS	16620832	16621002	.	-	2	gene_id "LOC115210251"; db_xref "GeneID:115210251"; gbkey "CDS"; gene "LOC115210251"; ID ""; gene_name "LOC115210251"; transcript_id "XM_036501851.1"; product "titin isoform X35"; protein_id "XP_036357744.1"; exon_number "45";
NC_043000.1	Gnomon	CDS	16664532	16664624	.	-	2	gene_id "LOC115210251"; db_xref "GeneID:115210251"; gbkey "CDS"; gene "LOC115210251"; ID ""; gene_name "LOC115210251"; transcript_id "XM_036501851.1"; product "titin isoform X35"; protein_id "XP_036357744.1"; exon_number "44";
NC_043000.1	Gnomon	CDS	16690677	16690733	.	-	2	gene_id "LOC115210251"; db_xref "GeneID:115210251"; gbkey "CDS"; gene "LOC115210251"; ID ""; gene_name "LOC115210251"; transcript_id "XM_036501851.1"; product "titin isoform X35"; protein_id "XP_036357744.1"; exon_number "43";
NC_043000.1	Gnomon	CDS	16703993	16704056	.	-	0	gene_id "LOC115210251"; db_xref "GeneID:115210251"; gbkey "CDS"; gene "LOC115210251"; ID ""; gene_name "LOC115210251"; transcript_id "XM_036501851.1"; product "titin isoform X35"; protein_id "XP_036357744.1"; exon_number "42";
NC_043000.1	Gnomon	CDS	16704481	16704525	.	-	0	gene_id "LOC115210251"; db_xref "GeneID:115210251"; gbkey "CDS"; gene "LOC115210251"; ID ""; gene_name "LOC115210251"; transcript_id "XM_036501851.1"; product "titin isoform X35"; protein_id "XP_036357744.1"; exon_number "41";
NC_043000.1	Gnomon	CDS	16706618	16706718	.	-	2	gene_id "LOC115210251"; db_xref "GeneID:115210251"; gbkey "CDS"; gene "LOC115210251"; ID ""; gene_name "LOC115210251"; transcript_id "XM_036501851.1"; product "titin isoform X35"; protein_id "XP_036357744.1"; exon_number "40";
NC_043000.1	Gnomon	CDS	16708674	16708802	.	-	2	gene_id "LOC115210251"; db_xref "GeneID:115210251"; gbkey "CDS"; gene "LOC115210251"; ID ""; gene_name "LOC115210251"; transcript_id "XM_036501851.1"; product "titin isoform X35"; protein_id "XP_036357744.1"; exon_number "39";
NC_043000.1	Gnomon	CDS	16711312	16711515	.	-	2	gene_id "LOC115210251"; db_xref "GeneID:115210251"; gbkey "CDS"; gene "LOC115210251"; ID ""; gene_name "LOC115210251"; transcript_id "XM_036501851.1"; product "titin isoform X35"; protein_id "XP_036357744.1"; exon_number "38";
NC_043000.1	Gnomon	CDS	16712545	16712623	.	-	0	gene_id "LOC115210251"; db_xref "GeneID:115210251"; gbkey "CDS"; gene "LOC115210251"; ID ""; gene_name "LOC115210251"; transcript_id "XM_036501851.1"; product "titin isoform X35"; protein_id "XP_036357744.1"; exon_number "37";
NC_043000.1	Gnomon	CDS	16713799	16714050	.	-	0	gene_id "LOC115210251"; db_xref "GeneID:115210251"; gbkey "CDS"; gene "LOC115210251"; ID ""; gene_name "LOC115210251"; transcript_id "XM_036501851.1"; product "titin isoform X35"; protein_id "XP_036357744.1"; exon_number "36";
NC_043000.1	Gnomon	CDS	16715531	16715759	.	-	1	gene_id "LOC115210251"; db_xref "GeneID:115210251"; gbkey "CDS"; gene "LOC115210251"; ID ""; gene_name "LOC115210251"; transcript_id "XM_036501851.1"; product "titin isoform X35"; protein_id "XP_036357744.1"; exon_number "35";
NC_043000.1	Gnomon	CDS	16717308	16717404	.	-	2	gene_id "LOC115210251"; db_xref "GeneID:115210251"; gbkey "CDS"; gene "LOC115210251"; ID ""; gene_name "LOC115210251"; transcript_id "XM_036501851.1"; product "titin isoform X35"; protein_id "XP_036357744.1"; exon_number "34";
NC_043000.1	Gnomon	CDS	16729542	16729752	.	-	0	gene_id "LOC115210251"; db_xref "GeneID:115210251"; gbkey "CDS"; gene "LOC115210251"; ID ""; gene_name "LOC115210251"; transcript_id "XM_036501851.1"; product "titin isoform X35"; protein_id "XP_036357744.1"; exon_number "33";
NC_043000.1	Gnomon	CDS	16733272	16733483	.	-	2	gene_id "LOC115210251"; db_xref "GeneID:115210251"; gbkey "CDS"; gene "LOC115210251"; ID ""; gene_name "LOC115210251"; transcript_id "XM_036501851.1"; product "titin isoform X35"; protein_id "XP_036357744.1"; exon_number "32";
NC_043000.1	Gnomon	CDS	16738234	16738418	.	-	1	gene_id "LOC115210251"; db_xref "GeneID:115210251"; gbkey "CDS"; gene "LOC115210251"; ID ""; gene_name "LOC115210251"; transcript_id "XM_036501851.1"; product "titin isoform X35"; protein_id "XP_036357744.1"; exon_number "31";
NC_043000.1	Gnomon	CDS	16743734	16743958	.	-	1	gene_id "LOC115210251"; db_xref "GeneID:115210251"; gbkey "CDS"; gene "LOC115210251"; ID ""; gene_name "LOC115210251"; transcript_id "XM_036501851.1"; product "titin isoform X35"; protein_id "XP_036357744.1"; exon_number "30";
NC_043000.1	Gnomon	CDS	16756462	16756479	.	-	1	gene_id "LOC115210251"; db_xref "GeneID:115210251"; gbkey "CDS"; gene "LOC115210251"; ID ""; gene_name "LOC115210251"; transcript_id "XM_036501851.1"; product "titin isoform X35"; protein_id "XP_036357744.1"; exon_number "29";
NC_043000.1	Gnomon	CDS	16758104	16758279	.	-	0	gene_id "LOC115210251"; db_xref "GeneID:115210251"; gbkey "CDS"; gene "LOC115210251"; ID ""; gene_name "LOC115210251"; transcript_id "XM_036501851.1"; product "titin isoform X35"; protein_id "XP_036357744.1"; exon_number "28";
NC_043000.1	Gnomon	CDS	16763135	16763341	.	-	0	gene_id "LOC115210251"; db_xref "GeneID:115210251"; gbkey "CDS"; gene "LOC115210251"; ID ""; gene_name "LOC115210251"; transcript_id "XM_036501851.1"; product "titin isoform X35"; protein_id "XP_036357744.1"; exon_number "27";
NC_043000.1	Gnomon	CDS	16771550	16771819	.	-	0	gene_id "LOC115210251"; db_xref "GeneID:115210251"; gbkey "CDS"; gene "LOC115210251"; ID ""; gene_name "LOC115210251"; transcript_id "XM_036501851.1"; product "titin isoform X35"; protein_id "XP_036357744.1"; exon_number "26";
NC_043000.1	Gnomon	CDS	16776348	16776497	.	-	0	gene_id "LOC115210251"; db_xref "GeneID:115210251"; gbkey "CDS"; gene "LOC115210251"; ID ""; gene_name "LOC115210251"; transcript_id "XM_036501851.1"; product "titin isoform X35"; protein_id "XP_036357744.1"; exon_number "25";
NC_043000.1	Gnomon	CDS	16781074	16781138	.	-	2	gene_id "LOC115210251"; db_xref "GeneID:115210251"; gbkey "CDS"; gene "LOC115210251"; ID ""; gene_name "LOC115210251"; transcript_id "XM_036501851.1"; product "titin isoform X35"; protein_id "XP_036357744.1"; exon_number "24";
NC_043000.1	Gnomon	CDS	16799209	16799304	.	-	2	gene_id "LOC115210251"; db_xref "GeneID:115210251"; gbkey "CDS"; gene "LOC115210251"; ID ""; gene_name "LOC115210251"; transcript_id "XM_036501851.1"; product "titin isoform X35"; protein_id "XP_036357744.1"; exon_number "23";
NC_043000.1	Gnomon	CDS	16803395	16803566	.	-	0	gene_id "LOC115210251"; db_xref "GeneID:115210251"; gbkey "CDS"; gene "LOC115210251"; ID ""; gene_name "LOC115210251"; transcript_id "XM_036501851.1"; product "titin isoform X35"; protein_id "XP_036357744.1"; exon_number "22";
NC_043000.1	Gnomon	CDS	16805819	16805917	.	-	0	gene_id "LOC115210251"; db_xref "GeneID:115210251"; gbkey "CDS"; gene "LOC115210251"; ID ""; gene_name "LOC115210251"; transcript_id "XM_036501851.1"; product "titin isoform X35"; protein_id "XP_036357744.1"; exon_number "21";
NC_043000.1	Gnomon	CDS	16828851	16828949	.	-	0	gene_id "LOC115210251"; db_xref "GeneID:115210251"; gbkey "CDS"; gene "LOC115210251"; ID ""; gene_name "LOC115210251"; transcript_id "XM_036501851.1"; product "titin isoform X35"; protein_id "XP_036357744.1"; exon_number "20";
NC_043000.1	Gnomon	CDS	16830274	16830372	.	-	0	gene_id "LOC115210251"; db_xref "GeneID:115210251"; gbkey "CDS"; gene "LOC115210251"; ID ""; gene_name "LOC115210251"; transcript_id "XM_036501851.1"; product "titin isoform X35"; protein_id "XP_036357744.1"; exon_number "19";
NC_043000.1	Gnomon	CDS	16831366	16831464	.	-	0	gene_id "LOC115210251"; db_xref "GeneID:115210251"; gbkey "CDS"; gene "LOC115210251"; ID ""; gene_name "LOC115210251"; transcript_id "XM_036501851.1"; product "titin isoform X35"; protein_id "XP_036357744.1"; exon_number "18";
NC_043000.1	Gnomon	CDS	16832847	16832945	.	-	0	gene_id "LOC115210251"; db_xref "GeneID:115210251"; gbkey "CDS"; gene "LOC115210251"; ID ""; gene_name "LOC115210251"; transcript_id "XM_036501851.1"; product "titin isoform X35"; protein_id "XP_036357744.1"; exon_number "17";
NC_043000.1	Gnomon	CDS	16834612	16834809	.	-	0	gene_id "LOC115210251"; db_xref "GeneID:115210251"; gbkey "CDS"; gene "LOC115210251"; ID ""; gene_name "LOC115210251"; transcript_id "XM_036501851.1"; product "titin isoform X35"; protein_id "XP_036357744.1"; exon_number "16";
NC_043000.1	Gnomon	CDS	16835683	16835880	.	-	0	gene_id "LOC115210251"; db_xref "GeneID:115210251"; gbkey "CDS"; gene "LOC115210251"; ID ""; gene_name "LOC115210251"; transcript_id "XM_036501851.1"; product "titin isoform X35"; protein_id "XP_036357744.1"; exon_number "15";
NC_043000.1	Gnomon	CDS	16838074	16838271	.	-	0	gene_id "LOC115210251"; db_xref "GeneID:115210251"; gbkey "CDS"; gene "LOC115210251"; ID ""; gene_name "LOC115210251"; transcript_id "XM_036501851.1"; product "titin isoform X35"; protein_id "XP_036357744.1"; exon_number "14";
NC_043000.1	Gnomon	CDS	16838960	16839058	.	-	0	gene_id "LOC115210251"; db_xref "GeneID:115210251"; gbkey "CDS"; gene "LOC115210251"; ID ""; gene_name "LOC115210251"; transcript_id "XM_036501851.1"; product "titin isoform X35"; protein_id "XP_036357744.1"; exon_number "13";
NC_043000.1	Gnomon	CDS	16839848	16839946	.	-	0	gene_id "LOC115210251"; db_xref "GeneID:115210251"; gbkey "CDS"; gene "LOC115210251"; ID ""; gene_name "LOC115210251"; transcript_id "XM_036501851.1"; product "titin isoform X35"; protein_id "XP_036357744.1"; exon_number "12";
NC_043000.1	Gnomon	CDS	16842406	16842504	.	-	0	gene_id "LOC115210251"; db_xref "GeneID:115210251"; gbkey "CDS"; gene "LOC115210251"; ID ""; gene_name "LOC115210251"; transcript_id "XM_036501851.1"; product "titin isoform X35"; protein_id "XP_036357744.1"; exon_number "11";
NC_043000.1	Gnomon	CDS	16843775	16843873	.	-	0	gene_id "LOC115210251"; db_xref "GeneID:115210251"; gbkey "CDS"; gene "LOC115210251"; ID ""; gene_name "LOC115210251"; transcript_id "XM_036501851.1"; product "titin isoform X35"; protein_id "XP_036357744.1"; exon_number "10";
NC_043000.1	Gnomon	CDS	16844306	16844404	.	-	0	gene_id "LOC115210251"; db_xref "GeneID:115210251"; gbkey "CDS"; gene "LOC115210251"; ID ""; gene_name "LOC115210251"; transcript_id "XM_036501851.1"; product "titin isoform X35"; protein_id "XP_036357744.1"; exon_number "9";
NC_043000.1	Gnomon	CDS	16845452	16845550	.	-	0	gene_id "LOC115210251"; db_xref "GeneID:115210251"; gbkey "CDS"; gene "LOC115210251"; ID ""; gene_name "LOC115210251"; transcript_id "XM_036501851.1"; product "titin isoform X35"; protein_id "XP_036357744.1"; exon_number "8";
NC_043000.1	Gnomon	CDS	16850545	16850574	.	-	0	gene_id "LOC115210251"; db_xref "GeneID:115210251"; gbkey "CDS"; gene "LOC115210251"; ID ""; gene_name "LOC115210251"; transcript_id "XM_036501851.1"; product "titin isoform X35"; protein_id "XP_036357744.1"; exon_number "7";
NC_043000.1	Gnomon	CDS	16856813	16856998	.	-	0	gene_id "LOC115210251"; db_xref "GeneID:115210251"; gbkey "CDS"; gene "LOC115210251"; ID ""; gene_name "LOC115210251"; transcript_id "XM_036501851.1"; product "titin isoform X35"; protein_id "XP_036357744.1"; exon_number "6";
NC_043000.1	Gnomon	CDS	16858069	16858167	.	-	0	gene_id "LOC115210251"; db_xref "GeneID:115210251"; gbkey "CDS"; gene "LOC115210251"; ID ""; gene_name "LOC115210251"; transcript_id "XM_036501851.1"; product "titin isoform X35"; protein_id "XP_036357744.1"; exon_number "5";
NC_043000.1	Gnomon	CDS	16861584	16861682	.	-	0	gene_id "LOC115210251"; db_xref "GeneID:115210251"; gbkey "CDS"; gene "LOC115210251"; ID ""; gene_name "LOC115210251"; transcript_id "XM_036501851.1"; product "titin isoform X35"; protein_id "XP_036357744.1"; exon_number "4";
NC_043000.1	Gnomon	CDS	16867544	16867642	.	-	0	gene_id "LOC115210251"; db_xref "GeneID:115210251"; gbkey "CDS"; gene "LOC115210251"; ID ""; gene_name "LOC115210251"; transcript_id "XM_036501851.1"; product "titin isoform X35"; protein_id "XP_036357744.1"; exon_number "3";
NC_043000.1	Gnomon	CDS	16893928	16894029	.	-	0	gene_id "LOC115210251"; db_xref "GeneID:115210251"; gbkey "CDS"; gene "LOC115210251"; ID ""; gene_name "LOC115210251"; transcript_id "XM_036501851.1"; product "titin isoform X35"; protein_id "XP_036357744.1"; exon_number "2";
NC_043000.1	Gnomon	CDS	16989315	16989401	.	-	0	gene_id "LOC115210251"; db_xref "GeneID:115210251"; gbkey "CDS"; gene "LOC115210251"; ID ""; gene_name "LOC115210251"; transcript_id "XM_036501851.1"; product "titin isoform X35"; protein_id "XP_036357744.1"; exon_number "1";
NC_043000.1	Gnomon	exon	16558861	16561498	.	-	.	gene_id "LOC115210251"; db_xref "GeneID:115210251"; gbkey "mRNA"; gene "LOC115210251"; ID ""; gene_name "LOC115210251"; transcript_id "XM_036501851.1"; product "titin, transcript variant X35"; exon_number "53"; model_evidence "Supporting evidence includes similarity to: 18 Proteins, and 100% coverage of the annotated genomic feature by RNAseq alignments, including 5 samples with support for all annotated introns";
NC_043000.1	Gnomon	exon	16564127	16564187	.	-	.	gene_id "LOC115210251"; db_xref "GeneID:115210251"; gbkey "mRNA"; gene "LOC115210251"; ID ""; gene_name "LOC115210251"; transcript_id "XM_036501851.1"; product "titin, transcript variant X35"; exon_number "52"; model_evidence "Supporting evidence includes similarity to: 18 Proteins, and 100% coverage of the annotated genomic feature by RNAseq alignments, including 5 samples with support for all annotated introns";
NC_043000.1	Gnomon	exon	16570414	16570470	.	-	.	gene_id "LOC115210251"; db_xref "GeneID:115210251"; gbkey "mRNA"; gene "LOC115210251"; ID ""; gene_name "LOC115210251"; transcript_id "XM_036501851.1"; product "titin, transcript variant X35"; exon_number "51"; model_evidence "Supporting evidence includes similarity to: 18 Proteins, and 100% coverage of the annotated genomic feature by RNAseq alignments, including 5 samples with support for all annotated introns";
NC_043000.1	Gnomon	exon	16576157	16585408	.	-	.	gene_id "LOC115210251"; db_xref "GeneID:115210251"; gbkey "mRNA"; gene "LOC115210251"; ID ""; gene_name "LOC115210251"; transcript_id "XM_036501851.1"; product "titin, transcript variant X35"; exon_number "50"; model_evidence "Supporting evidence includes similarity to: 18 Proteins, and 100% coverage of the annotated genomic feature by RNAseq alignments, including 5 samples with support for all annotated introns";
NC_043000.1	Gnomon	exon	16588532	16588678	.	-	.	gene_id "LOC115210251"; db_xref "GeneID:115210251"; gbkey "mRNA"; gene "LOC115210251"; ID ""; gene_name "LOC115210251"; transcript_id "XM_036501851.1"; product "titin, transcript variant X35"; exon_number "49"; model_evidence "Supporting evidence includes similarity to: 18 Proteins, and 100% coverage of the annotated genomic feature by RNAseq alignments, including 5 samples with support for all annotated introns";
NC_043000.1	Gnomon	exon	16600855	16601376	.	-	.	gene_id "LOC115210251"; db_xref "GeneID:115210251"; gbkey "mRNA"; gene "LOC115210251"; ID ""; gene_name "LOC115210251"; transcript_id "XM_036501851.1"; product "titin, transcript variant X35"; exon_number "48"; model_evidence "Supporting evidence includes similarity to: 18 Proteins, and 100% coverage of the annotated genomic feature by RNAseq alignments, including 5 samples with support for all annotated introns";
NC_043000.1	Gnomon	exon	16606492	16613517	.	-	.	gene_id "LOC115210251"; db_xref "GeneID:115210251"; gbkey "mRNA"; gene "LOC115210251"; ID ""; gene_name "LOC115210251"; transcript_id "XM_036501851.1"; product "titin, transcript variant X35"; exon_number "47"; model_evidence "Supporting evidence includes similarity to: 18 Proteins, and 100% coverage of the annotated genomic feature by RNAseq alignments, including 5 samples with support for all annotated introns";
NC_043000.1	Gnomon	exon	16616341	16616406	.	-	.	gene_id "LOC115210251"; db_xref "GeneID:115210251"; gbkey "mRNA"; gene "LOC115210251"; ID ""; gene_name "LOC115210251"; transcript_id "XM_036501851.1"; product "titin, transcript variant X35"; exon_number "46"; model_evidence "Supporting evidence includes similarity to: 18 Proteins, and 100% coverage of the annotated genomic feature by RNAseq alignments, including 5 samples with support for all annotated introns";
NC_043000.1	Gnomon	exon	16620832	16621002	.	-	.	gene_id "LOC115210251"; db_xref "GeneID:115210251"; gbkey "mRNA"; gene "LOC115210251"; ID ""; gene_name "LOC115210251"; transcript_id "XM_036501851.1"; product "titin, transcript variant X35"; exon_number "45"; model_evidence "Supporting evidence includes similarity to: 18 Proteins, and 100% coverage of the annotated genomic feature by RNAseq alignments, including 5 samples with support for all annotated introns";
NC_043000.1	Gnomon	exon	16664532	16664624	.	-	.	gene_id "LOC115210251"; db_xref "GeneID:115210251"; gbkey "mRNA"; gene "LOC115210251"; ID ""; gene_name "LOC115210251"; transcript_id "XM_036501851.1"; product "titin, transcript variant X35"; exon_number "44"; model_evidence "Supporting evidence includes similarity to: 18 Proteins, and 100% coverage of the annotated genomic feature by RNAseq alignments, including 5 samples with support for all annotated introns";
NC_043000.1	Gnomon	exon	16690677	16690733	.	-	.	gene_id "LOC115210251"; db_xref "GeneID:115210251"; gbkey "mRNA"; gene "LOC115210251"; ID ""; gene_name "LOC115210251"; transcript_id "XM_036501851.1"; product "titin, transcript variant X35"; exon_number "43"; model_evidence "Supporting evidence includes similarity to: 18 Proteins, and 100% coverage of the annotated genomic feature by RNAseq alignments, including 5 samples with support for all annotated introns";
NC_043000.1	Gnomon	exon	16703993	16704056	.	-	.	gene_id "LOC115210251"; db_xref "GeneID:115210251"; gbkey "mRNA"; gene "LOC115210251"; ID ""; gene_name "LOC115210251"; transcript_id "XM_036501851.1"; product "titin, transcript variant X35"; exon_number "42"; model_evidence "Supporting evidence includes similarity to: 18 Proteins, and 100% coverage of the annotated genomic feature by RNAseq alignments, including 5 samples with support for all annotated introns";
NC_043000.1	Gnomon	exon	16704481	16704525	.	-	.	gene_id "LOC115210251"; db_xref "GeneID:115210251"; gbkey "mRNA"; gene "LOC115210251"; ID ""; gene_name "LOC115210251"; transcript_id "XM_036501851.1"; product "titin, transcript variant X35"; exon_number "41"; model_evidence "Supporting evidence includes similarity to: 18 Proteins, and 100% coverage of the annotated genomic feature by RNAseq alignments, including 5 samples with support for all annotated introns";
NC_043000.1	Gnomon	exon	16706618	16706718	.	-	.	gene_id "LOC115210251"; db_xref "GeneID:115210251"; gbkey "mRNA"; gene "LOC115210251"; ID ""; gene_name "LOC115210251"; transcript_id "XM_036501851.1"; product "titin, transcript variant X35"; exon_number "40"; model_evidence "Supporting evidence includes similarity to: 18 Proteins, and 100% coverage of the annotated genomic feature by RNAseq alignments, including 5 samples with support for all annotated introns";
NC_043000.1	Gnomon	exon	16708674	16708802	.	-	.	gene_id "LOC115210251"; db_xref "GeneID:115210251"; gbkey "mRNA"; gene "LOC115210251"; ID ""; gene_name "LOC115210251"; transcript_id "XM_036501851.1"; product "titin, transcript variant X35"; exon_number "39"; model_evidence "Supporting evidence includes similarity to: 18 Proteins, and 100% coverage of the annotated genomic feature by RNAseq alignments, including 5 samples with support for all annotated introns";
NC_043000.1	Gnomon	exon	16711312	16711515	.	-	.	gene_id "LOC115210251"; db_xref "GeneID:115210251"; gbkey "mRNA"; gene "LOC115210251"; ID ""; gene_name "LOC115210251"; transcript_id "XM_036501851.1"; product "titin, transcript variant X35"; exon_number "38"; model_evidence "Supporting evidence includes similarity to: 18 Proteins, and 100% coverage of the annotated genomic feature by RNAseq alignments, including 5 samples with support for all annotated introns";
NC_043000.1	Gnomon	exon	16712545	16712623	.	-	.	gene_id "LOC115210251"; db_xref "GeneID:115210251"; gbkey "mRNA"; gene "LOC115210251"; ID ""; gene_name "LOC115210251"; transcript_id "XM_036501851.1"; product "titin, transcript variant X35"; exon_number "37"; model_evidence "Supporting evidence includes similarity to: 18 Proteins, and 100% coverage of the annotated genomic feature by RNAseq alignments, including 5 samples with support for all annotated introns";
NC_043000.1	Gnomon	exon	16713799	16714050	.	-	.	gene_id "LOC115210251"; db_xref "GeneID:115210251"; gbkey "mRNA"; gene "LOC115210251"; ID ""; gene_name "LOC115210251"; transcript_id "XM_036501851.1"; product "titin, transcript variant X35"; exon_number "36"; model_evidence "Supporting evidence includes similarity to: 18 Proteins, and 100% coverage of the annotated genomic feature by RNAseq alignments, including 5 samples with support for all annotated introns";
NC_043000.1	Gnomon	exon	16715531	16715759	.	-	.	gene_id "LOC115210251"; db_xref "GeneID:115210251"; gbkey "mRNA"; gene "LOC115210251"; ID ""; gene_name "LOC115210251"; transcript_id "XM_036501851.1"; product "titin, transcript variant X35"; exon_number "35"; model_evidence "Supporting evidence includes similarity to: 18 Proteins, and 100% coverage of the annotated genomic feature by RNAseq alignments, including 5 samples with support for all annotated introns";
NC_043000.1	Gnomon	exon	16717308	16717404	.	-	.	gene_id "LOC115210251"; db_xref "GeneID:115210251"; gbkey "mRNA"; gene "LOC115210251"; ID ""; gene_name "LOC115210251"; transcript_id "XM_036501851.1"; product "titin, transcript variant X35"; exon_number "34"; model_evidence "Supporting evidence includes similarity to: 18 Proteins, and 100% coverage of the annotated genomic feature by RNAseq alignments, including 5 samples with support for all annotated introns";
NC_043000.1	Gnomon	exon	16729542	16729752	.	-	.	gene_id "LOC115210251"; db_xref "GeneID:115210251"; gbkey "mRNA"; gene "LOC115210251"; ID ""; gene_name "LOC115210251"; transcript_id "XM_036501851.1"; product "titin, transcript variant X35"; exon_number "33"; model_evidence "Supporting evidence includes similarity to: 18 Proteins, and 100% coverage of the annotated genomic feature by RNAseq alignments, including 5 samples with support for all annotated introns";
NC_043000.1	Gnomon	exon	16733272	16733483	.	-	.	gene_id "LOC115210251"; db_xref "GeneID:115210251"; gbkey "mRNA"; gene "LOC115210251"; ID ""; gene_name "LOC115210251"; transcript_id "XM_036501851.1"; product "titin, transcript variant X35"; exon_number "32"; model_evidence "Supporting evidence includes similarity to: 18 Proteins, and 100% coverage of the annotated genomic feature by RNAseq alignments, including 5 samples with support for all annotated introns";
NC_043000.1	Gnomon	exon	16738234	16738418	.	-	.	gene_id "LOC115210251"; db_xref "GeneID:115210251"; gbkey "mRNA"; gene "LOC115210251"; ID ""; gene_name "LOC115210251"; transcript_id "XM_036501851.1"; product "titin, transcript variant X35"; exon_number "31"; model_evidence "Supporting evidence includes similarity to: 18 Proteins, and 100% coverage of the annotated genomic feature by RNAseq alignments, including 5 samples with support for all annotated introns";
NC_043000.1	Gnomon	exon	16743734	16743958	.	-	.	gene_id "LOC115210251"; db_xref "GeneID:115210251"; gbkey "mRNA"; gene "LOC115210251"; ID ""; gene_name "LOC115210251"; transcript_id "XM_036501851.1"; product "titin, transcript variant X35"; exon_number "30"; model_evidence "Supporting evidence includes similarity to: 18 Proteins, and 100% coverage of the annotated genomic feature by RNAseq alignments, including 5 samples with support for all annotated introns";
NC_043000.1	Gnomon	exon	16756462	16756479	.	-	.	gene_id "LOC115210251"; db_xref "GeneID:115210251"; gbkey "mRNA"; gene "LOC115210251"; ID ""; gene_name "LOC115210251"; transcript_id "XM_036501851.1"; product "titin, transcript variant X35"; exon_number "29"; model_evidence "Supporting evidence includes similarity to: 18 Proteins, and 100% coverage of the annotated genomic feature by RNAseq alignments, including 5 samples with support for all annotated introns";
NC_043000.1	Gnomon	exon	16758104	16758279	.	-	.	gene_id "LOC115210251"; db_xref "GeneID:115210251"; gbkey "mRNA"; gene "LOC115210251"; ID ""; gene_name "LOC115210251"; transcript_id "XM_036501851.1"; product "titin, transcript variant X35"; exon_number "28"; model_evidence "Supporting evidence includes similarity to: 18 Proteins, and 100% coverage of the annotated genomic feature by RNAseq alignments, including 5 samples with support for all annotated introns";
NC_043000.1	Gnomon	exon	16763135	16763341	.	-	.	gene_id "LOC115210251"; db_xref "GeneID:115210251"; gbkey "mRNA"; gene "LOC115210251"; ID ""; gene_name "LOC115210251"; transcript_id "XM_036501851.1"; product "titin, transcript variant X35"; exon_number "27"; model_evidence "Supporting evidence includes similarity to: 18 Proteins, and 100% coverage of the annotated genomic feature by RNAseq alignments, including 5 samples with support for all annotated introns";
NC_043000.1	Gnomon	exon	16771550	16771819	.	-	.	gene_id "LOC115210251"; db_xref "GeneID:115210251"; gbkey "mRNA"; gene "LOC115210251"; ID ""; gene_name "LOC115210251"; transcript_id "XM_036501851.1"; product "titin, transcript variant X35"; exon_number "26"; model_evidence "Supporting evidence includes similarity to: 18 Proteins, and 100% coverage of the annotated genomic feature by RNAseq alignments, including 5 samples with support for all annotated introns";
NC_043000.1	Gnomon	exon	16776348	16776497	.	-	.	gene_id "LOC115210251"; db_xref "GeneID:115210251"; gbkey "mRNA"; gene "LOC115210251"; ID ""; gene_name "LOC115210251"; transcript_id "XM_036501851.1"; product "titin, transcript variant X35"; exon_number "25"; model_evidence "Supporting evidence includes similarity to: 18 Proteins, and 100% coverage of the annotated genomic feature by RNAseq alignments, including 5 samples with support for all annotated introns";
NC_043000.1	Gnomon	exon	16781074	16781138	.	-	.	gene_id "LOC115210251"; db_xref "GeneID:115210251"; gbkey "mRNA"; gene "LOC115210251"; ID ""; gene_name "LOC115210251"; transcript_id "XM_036501851.1"; product "titin, transcript variant X35"; exon_number "24"; model_evidence "Supporting evidence includes similarity to: 18 Proteins, and 100% coverage of the annotated genomic feature by RNAseq alignments, including 5 samples with support for all annotated introns";
NC_043000.1	Gnomon	exon	16799209	16799304	.	-	.	gene_id "LOC115210251"; db_xref "GeneID:115210251"; gbkey "mRNA"; gene "LOC115210251"; ID ""; gene_name "LOC115210251"; transcript_id "XM_036501851.1"; product "titin, transcript variant X35"; exon_number "23"; model_evidence "Supporting evidence includes similarity to: 18 Proteins, and 100% coverage of the annotated genomic feature by RNAseq alignments, including 5 samples with support for all annotated introns";
NC_043000.1	Gnomon	exon	16803395	16803566	.	-	.	gene_id "LOC115210251"; db_xref "GeneID:115210251"; gbkey "mRNA"; gene "LOC115210251"; ID ""; gene_name "LOC115210251"; transcript_id "XM_036501851.1"; product "titin, transcript variant X35"; exon_number "22"; model_evidence "Supporting evidence includes similarity to: 18 Proteins, and 100% coverage of the annotated genomic feature by RNAseq alignments, including 5 samples with support for all annotated introns";
NC_043000.1	Gnomon	exon	16805819	16805917	.	-	.	gene_id "LOC115210251"; db_xref "GeneID:115210251"; gbkey "mRNA"; gene "LOC115210251"; ID ""; gene_name "LOC115210251"; transcript_id "XM_036501851.1"; product "titin, transcript variant X35"; exon_number "21"; model_evidence "Supporting evidence includes similarity to: 18 Proteins, and 100% coverage of the annotated genomic feature by RNAseq alignments, including 5 samples with support for all annotated introns";
NC_043000.1	Gnomon	exon	16828851	16828949	.	-	.	gene_id "LOC115210251"; db_xref "GeneID:115210251"; gbkey "mRNA"; gene "LOC115210251"; ID ""; gene_name "LOC115210251"; transcript_id "XM_036501851.1"; product "titin, transcript variant X35"; exon_number "20"; model_evidence "Supporting evidence includes similarity to: 18 Proteins, and 100% coverage of the annotated genomic feature by RNAseq alignments, including 5 samples with support for all annotated introns";
NC_043000.1	Gnomon	exon	16830274	16830372	.	-	.	gene_id "LOC115210251"; db_xref "GeneID:115210251"; gbkey "mRNA"; gene "LOC115210251"; ID ""; gene_name "LOC115210251"; transcript_id "XM_036501851.1"; product "titin, transcript variant X35"; exon_number "19"; model_evidence "Supporting evidence includes similarity to: 18 Proteins, and 100% coverage of the annotated genomic feature by RNAseq alignments, including 5 samples with support for all annotated introns";
NC_043000.1	Gnomon	exon	16831366	16831464	.	-	.	gene_id "LOC115210251"; db_xref "GeneID:115210251"; gbkey "mRNA"; gene "LOC115210251"; ID ""; gene_name "LOC115210251"; transcript_id "XM_036501851.1"; product "titin, transcript variant X35"; exon_number "18"; model_evidence "Supporting evidence includes similarity to: 18 Proteins, and 100% coverage of the annotated genomic feature by RNAseq alignments, including 5 samples with support for all annotated introns";
NC_043000.1	Gnomon	exon	16832847	16832945	.	-	.	gene_id "LOC115210251"; db_xref "GeneID:115210251"; gbkey "mRNA"; gene "LOC115210251"; ID ""; gene_name "LOC115210251"; transcript_id "XM_036501851.1"; product "titin, transcript variant X35"; exon_number "17"; model_evidence "Supporting evidence includes similarity to: 18 Proteins, and 100% coverage of the annotated genomic feature by RNAseq alignments, including 5 samples with support for all annotated introns";
NC_043000.1	Gnomon	exon	16834612	16834809	.	-	.	gene_id "LOC115210251"; db_xref "GeneID:115210251"; gbkey "mRNA"; gene "LOC115210251"; ID ""; gene_name "LOC115210251"; transcript_id "XM_036501851.1"; product "titin, transcript variant X35"; exon_number "16"; model_evidence "Supporting evidence includes similarity to: 18 Proteins, and 100% coverage of the annotated genomic feature by RNAseq alignments, including 5 samples with support for all annotated introns";
NC_043000.1	Gnomon	exon	16835683	16835880	.	-	.	gene_id "LOC115210251"; db_xref "GeneID:115210251"; gbkey "mRNA"; gene "LOC115210251"; ID ""; gene_name "LOC115210251"; transcript_id "XM_036501851.1"; product "titin, transcript variant X35"; exon_number "15"; model_evidence "Supporting evidence includes similarity to: 18 Proteins, and 100% coverage of the annotated genomic feature by RNAseq alignments, including 5 samples with support for all annotated introns";
NC_043000.1	Gnomon	exon	16838074	16838271	.	-	.	gene_id "LOC115210251"; db_xref "GeneID:115210251"; gbkey "mRNA"; gene "LOC115210251"; ID ""; gene_name "LOC115210251"; transcript_id "XM_036501851.1"; product "titin, transcript variant X35"; exon_number "14"; model_evidence "Supporting evidence includes similarity to: 18 Proteins, and 100% coverage of the annotated genomic feature by RNAseq alignments, including 5 samples with support for all annotated introns";
NC_043000.1	Gnomon	exon	16838960	16839058	.	-	.	gene_id "LOC115210251"; db_xref "GeneID:115210251"; gbkey "mRNA"; gene "LOC115210251"; ID ""; gene_name "LOC115210251"; transcript_id "XM_036501851.1"; product "titin, transcript variant X35"; exon_number "13"; model_evidence "Supporting evidence includes similarity to: 18 Proteins, and 100% coverage of the annotated genomic feature by RNAseq alignments, including 5 samples with support for all annotated introns";
NC_043000.1	Gnomon	exon	16839848	16839946	.	-	.	gene_id "LOC115210251"; db_xref "GeneID:115210251"; gbkey "mRNA"; gene "LOC115210251"; ID ""; gene_name "LOC115210251"; transcript_id "XM_036501851.1"; product "titin, transcript variant X35"; exon_number "12"; model_evidence "Supporting evidence includes similarity to: 18 Proteins, and 100% coverage of the annotated genomic feature by RNAseq alignments, including 5 samples with support for all annotated introns";
NC_043000.1	Gnomon	exon	16842406	16842504	.	-	.	gene_id "LOC115210251"; db_xref "GeneID:115210251"; gbkey "mRNA"; gene "LOC115210251"; ID ""; gene_name "LOC115210251"; transcript_id "XM_036501851.1"; product "titin, transcript variant X35"; exon_number "11"; model_evidence "Supporting evidence includes similarity to: 18 Proteins, and 100% coverage of the annotated genomic feature by RNAseq alignments, including 5 samples with support for all annotated introns";
NC_043000.1	Gnomon	exon	16843775	16843873	.	-	.	gene_id "LOC115210251"; db_xref "GeneID:115210251"; gbkey "mRNA"; gene "LOC115210251"; ID ""; gene_name "LOC115210251"; transcript_id "XM_036501851.1"; product "titin, transcript variant X35"; exon_number "10"; model_evidence "Supporting evidence includes similarity to: 18 Proteins, and 100% coverage of the annotated genomic feature by RNAseq alignments, including 5 samples with support for all annotated introns";
NC_043000.1	Gnomon	exon	16844306	16844404	.	-	.	gene_id "LOC115210251"; db_xref "GeneID:115210251"; gbkey "mRNA"; gene "LOC115210251"; ID ""; gene_name "LOC115210251"; transcript_id "XM_036501851.1"; product "titin, transcript variant X35"; exon_number "9"; model_evidence "Supporting evidence includes similarity to: 18 Proteins, and 100% coverage of the annotated genomic feature by RNAseq alignments, including 5 samples with support for all annotated introns";
NC_043000.1	Gnomon	exon	16845452	16845550	.	-	.	gene_id "LOC115210251"; db_xref "GeneID:115210251"; gbkey "mRNA"; gene "LOC115210251"; ID ""; gene_name "LOC115210251"; transcript_id "XM_036501851.1"; product "titin, transcript variant X35"; exon_number "8"; model_evidence "Supporting evidence includes similarity to: 18 Proteins, and 100% coverage of the annotated genomic feature by RNAseq alignments, including 5 samples with support for all annotated introns";
NC_043000.1	Gnomon	exon	16850545	16850574	.	-	.	gene_id "LOC115210251"; db_xref "GeneID:115210251"; gbkey "mRNA"; gene "LOC115210251"; ID ""; gene_name "LOC115210251"; transcript_id "XM_036501851.1"; product "titin, transcript variant X35"; exon_number "7"; model_evidence "Supporting evidence includes similarity to: 18 Proteins, and 100% coverage of the annotated genomic feature by RNAseq alignments, including 5 samples with support for all annotated introns";
NC_043000.1	Gnomon	exon	16856813	16856998	.	-	.	gene_id "LOC115210251"; db_xref "GeneID:115210251"; gbkey "mRNA"; gene "LOC115210251"; ID ""; gene_name "LOC115210251"; transcript_id "XM_036501851.1"; product "titin, transcript variant X35"; exon_number "6"; model_evidence "Supporting evidence includes similarity to: 18 Proteins, and 100% coverage of the annotated genomic feature by RNAseq alignments, including 5 samples with support for all annotated introns";
NC_043000.1	Gnomon	exon	16858069	16858167	.	-	.	gene_id "LOC115210251"; db_xref "GeneID:115210251"; gbkey "mRNA"; gene "LOC115210251"; ID ""; gene_name "LOC115210251"; transcript_id "XM_036501851.1"; product "titin, transcript variant X35"; exon_number "5"; model_evidence "Supporting evidence includes similarity to: 18 Proteins, and 100% coverage of the annotated genomic feature by RNAseq alignments, including 5 samples with support for all annotated introns";
NC_043000.1	Gnomon	exon	16861584	16861682	.	-	.	gene_id "LOC115210251"; db_xref "GeneID:115210251"; gbkey "mRNA"; gene "LOC115210251"; ID ""; gene_name "LOC115210251"; transcript_id "XM_036501851.1"; product "titin, transcript variant X35"; exon_number "4"; model_evidence "Supporting evidence includes similarity to: 18 Proteins, and 100% coverage of the annotated genomic feature by RNAseq alignments, including 5 samples with support for all annotated introns";
NC_043000.1	Gnomon	exon	16867544	16867642	.	-	.	gene_id "LOC115210251"; db_xref "GeneID:115210251"; gbkey "mRNA"; gene "LOC115210251"; ID ""; gene_name "LOC115210251"; transcript_id "XM_036501851.1"; product "titin, transcript variant X35"; exon_number "3"; model_evidence "Supporting evidence includes similarity to: 18 Proteins, and 100% coverage of the annotated genomic feature by RNAseq alignments, including 5 samples with support for all annotated introns";
NC_043000.1	Gnomon	exon	16893928	16894029	.	-	.	gene_id "LOC115210251"; db_xref "GeneID:115210251"; gbkey "mRNA"; gene "LOC115210251"; ID ""; gene_name "LOC115210251"; transcript_id "XM_036501851.1"; product "titin, transcript variant X35"; exon_number "2"; model_evidence "Supporting evidence includes similarity to: 18 Proteins, and 100% coverage of the annotated genomic feature by RNAseq alignments, including 5 samples with support for all annotated introns";
NC_043000.1	Gnomon	exon	16989315	16989613	.	-	.	gene_id "LOC115210251"; db_xref "GeneID:115210251"; gbkey "mRNA"; gene "LOC115210251"; ID ""; gene_name "LOC115210251"; transcript_id "XM_036501851.1"; product "titin, transcript variant X35"; exon_number "1"; model_evidence "Supporting evidence includes similarity to: 18 Proteins, and 100% coverage of the annotated genomic feature by RNAseq alignments, including 5 samples with support for all annotated introns";
NC_043000.1	Gnomon	start_codon	16989399	16989401	.	-	0	gene_id "LOC115210251"; db_xref "GeneID:115210251"; gbkey "CDS"; gene "LOC115210251"; ID ""; gene_name "LOC115210251"; transcript_id "XM_036501851.1"; product "titin isoform X35"; protein_id "XP_036357744.1"; exon_number "1";
NC_043000.1	Gnomon	stop_codon	16561297	16561299	.	-	0	gene_id "LOC115210251"; db_xref "GeneID:115210251"; gbkey "CDS"; gene "LOC115210251"; ID ""; gene_name "LOC115210251"; transcript_id "XM_036501851.1"; product "titin isoform X35"; protein_id "XP_036357744.1"; exon_number "53";
NC_043000.1	Gnomon	transcript	16558861	16989612	.	-	.	gene_id "LOC115210251"; ID "XM_036501852.1"; gene_name "LOC115210251"; transcript_id "XM_036501852.1";
NC_043000.1	Gnomon	CDS	16561300	16561498	.	-	1	gene_id "LOC115210251"; db_xref "GeneID:115210251"; gbkey "CDS"; gene "LOC115210251"; ID ""; gene_name "LOC115210251"; transcript_id "XM_036501852.1"; product "titin isoform X36"; protein_id "XP_036357745.1"; exon_number "52";
NC_043000.1	Gnomon	CDS	16564127	16564187	.	-	2	gene_id "LOC115210251"; db_xref "GeneID:115210251"; gbkey "CDS"; gene "LOC115210251"; ID ""; gene_name "LOC115210251"; transcript_id "XM_036501852.1"; product "titin isoform X36"; protein_id "XP_036357745.1"; exon_number "51";
NC_043000.1	Gnomon	CDS	16570414	16570470	.	-	2	gene_id "LOC115210251"; db_xref "GeneID:115210251"; gbkey "CDS"; gene "LOC115210251"; ID ""; gene_name "LOC115210251"; transcript_id "XM_036501852.1"; product "titin isoform X36"; protein_id "XP_036357745.1"; exon_number "50";
NC_043000.1	Gnomon	CDS	16576157	16585408	.	-	2	gene_id "LOC115210251"; db_xref "GeneID:115210251"; gbkey "CDS"; gene "LOC115210251"; ID ""; gene_name "LOC115210251"; transcript_id "XM_036501852.1"; product "titin isoform X36"; protein_id "XP_036357745.1"; exon_number "49";
NC_043000.1	Gnomon	CDS	16588532	16588678	.	-	2	gene_id "LOC115210251"; db_xref "GeneID:115210251"; gbkey "CDS"; gene "LOC115210251"; ID ""; gene_name "LOC115210251"; transcript_id "XM_036501852.1"; product "titin isoform X36"; protein_id "XP_036357745.1"; exon_number "48";
NC_043000.1	Gnomon	CDS	16600855	16601376	.	-	2	gene_id "LOC115210251"; db_xref "GeneID:115210251"; gbkey "CDS"; gene "LOC115210251"; ID ""; gene_name "LOC115210251"; transcript_id "XM_036501852.1"; product "titin isoform X36"; protein_id "XP_036357745.1"; exon_number "47";
NC_043000.1	Gnomon	CDS	16606492	16613517	.	-	2	gene_id "LOC115210251"; db_xref "GeneID:115210251"; gbkey "CDS"; gene "LOC115210251"; ID ""; gene_name "LOC115210251"; transcript_id "XM_036501852.1"; product "titin isoform X36"; protein_id "XP_036357745.1"; exon_number "46";
NC_043000.1	Gnomon	CDS	16616341	16616406	.	-	2	gene_id "LOC115210251"; db_xref "GeneID:115210251"; gbkey "CDS"; gene "LOC115210251"; ID ""; gene_name "LOC115210251"; transcript_id "XM_036501852.1"; product "titin isoform X36"; protein_id "XP_036357745.1"; exon_number "45";
NC_043000.1	Gnomon	CDS	16620832	16621002	.	-	2	gene_id "LOC115210251"; db_xref "GeneID:115210251"; gbkey "CDS"; gene "LOC115210251"; ID ""; gene_name "LOC115210251"; transcript_id "XM_036501852.1"; product "titin isoform X36"; protein_id "XP_036357745.1"; exon_number "44";
NC_043000.1	Gnomon	CDS	16664532	16664624	.	-	2	gene_id "LOC115210251"; db_xref "GeneID:115210251"; gbkey "CDS"; gene "LOC115210251"; ID ""; gene_name "LOC115210251"; transcript_id "XM_036501852.1"; product "titin isoform X36"; protein_id "XP_036357745.1"; exon_number "43";
NC_043000.1	Gnomon	CDS	16690677	16690733	.	-	2	gene_id "LOC115210251"; db_xref "GeneID:115210251"; gbkey "CDS"; gene "LOC115210251"; ID ""; gene_name "LOC115210251"; transcript_id "XM_036501852.1"; product "titin isoform X36"; protein_id "XP_036357745.1"; exon_number "42";
NC_043000.1	Gnomon	CDS	16703993	16704056	.	-	0	gene_id "LOC115210251"; db_xref "GeneID:115210251"; gbkey "CDS"; gene "LOC115210251"; ID ""; gene_name "LOC115210251"; transcript_id "XM_036501852.1"; product "titin isoform X36"; protein_id "XP_036357745.1"; exon_number "41";
NC_043000.1	Gnomon	CDS	16706618	16706718	.	-	2	gene_id "LOC115210251"; db_xref "GeneID:115210251"; gbkey "CDS"; gene "LOC115210251"; ID ""; gene_name "LOC115210251"; transcript_id "XM_036501852.1"; product "titin isoform X36"; protein_id "XP_036357745.1"; exon_number "40";
NC_043000.1	Gnomon	CDS	16708674	16708802	.	-	2	gene_id "LOC115210251"; db_xref "GeneID:115210251"; gbkey "CDS"; gene "LOC115210251"; ID ""; gene_name "LOC115210251"; transcript_id "XM_036501852.1"; product "titin isoform X36"; protein_id "XP_036357745.1"; exon_number "39";
NC_043000.1	Gnomon	CDS	16711312	16711515	.	-	2	gene_id "LOC115210251"; db_xref "GeneID:115210251"; gbkey "CDS"; gene "LOC115210251"; ID ""; gene_name "LOC115210251"; transcript_id "XM_036501852.1"; product "titin isoform X36"; protein_id "XP_036357745.1"; exon_number "38";
NC_043000.1	Gnomon	CDS	16712545	16712623	.	-	0	gene_id "LOC115210251"; db_xref "GeneID:115210251"; gbkey "CDS"; gene "LOC115210251"; ID ""; gene_name "LOC115210251"; transcript_id "XM_036501852.1"; product "titin isoform X36"; protein_id "XP_036357745.1"; exon_number "37";
NC_043000.1	Gnomon	CDS	16713799	16714050	.	-	0	gene_id "LOC115210251"; db_xref "GeneID:115210251"; gbkey "CDS"; gene "LOC115210251"; ID ""; gene_name "LOC115210251"; transcript_id "XM_036501852.1"; product "titin isoform X36"; protein_id "XP_036357745.1"; exon_number "36";
NC_043000.1	Gnomon	CDS	16715531	16715759	.	-	1	gene_id "LOC115210251"; db_xref "GeneID:115210251"; gbkey "CDS"; gene "LOC115210251"; ID ""; gene_name "LOC115210251"; transcript_id "XM_036501852.1"; product "titin isoform X36"; protein_id "XP_036357745.1"; exon_number "35";
NC_043000.1	Gnomon	CDS	16717308	16717404	.	-	2	gene_id "LOC115210251"; db_xref "GeneID:115210251"; gbkey "CDS"; gene "LOC115210251"; ID ""; gene_name "LOC115210251"; transcript_id "XM_036501852.1"; product "titin isoform X36"; protein_id "XP_036357745.1"; exon_number "34";
NC_043000.1	Gnomon	CDS	16729542	16729752	.	-	0	gene_id "LOC115210251"; db_xref "GeneID:115210251"; gbkey "CDS"; gene "LOC115210251"; ID ""; gene_name "LOC115210251"; transcript_id "XM_036501852.1"; product "titin isoform X36"; protein_id "XP_036357745.1"; exon_number "33";
NC_043000.1	Gnomon	CDS	16733272	16733483	.	-	2	gene_id "LOC115210251"; db_xref "GeneID:115210251"; gbkey "CDS"; gene "LOC115210251"; ID ""; gene_name "LOC115210251"; transcript_id "XM_036501852.1"; product "titin isoform X36"; protein_id "XP_036357745.1"; exon_number "32";
NC_043000.1	Gnomon	CDS	16738234	16738418	.	-	1	gene_id "LOC115210251"; db_xref "GeneID:115210251"; gbkey "CDS"; gene "LOC115210251"; ID ""; gene_name "LOC115210251"; transcript_id "XM_036501852.1"; product "titin isoform X36"; protein_id "XP_036357745.1"; exon_number "31";
NC_043000.1	Gnomon	CDS	16743734	16743958	.	-	1	gene_id "LOC115210251"; db_xref "GeneID:115210251"; gbkey "CDS"; gene "LOC115210251"; ID ""; gene_name "LOC115210251"; transcript_id "XM_036501852.1"; product "titin isoform X36"; protein_id "XP_036357745.1"; exon_number "30";
NC_043000.1	Gnomon	CDS	16756462	16756479	.	-	1	gene_id "LOC115210251"; db_xref "GeneID:115210251"; gbkey "CDS"; gene "LOC115210251"; ID ""; gene_name "LOC115210251"; transcript_id "XM_036501852.1"; product "titin isoform X36"; protein_id "XP_036357745.1"; exon_number "29";
NC_043000.1	Gnomon	CDS	16758104	16758279	.	-	0	gene_id "LOC115210251"; db_xref "GeneID:115210251"; gbkey "CDS"; gene "LOC115210251"; ID ""; gene_name "LOC115210251"; transcript_id "XM_036501852.1"; product "titin isoform X36"; protein_id "XP_036357745.1"; exon_number "28";
NC_043000.1	Gnomon	CDS	16763135	16763341	.	-	0	gene_id "LOC115210251"; db_xref "GeneID:115210251"; gbkey "CDS"; gene "LOC115210251"; ID ""; gene_name "LOC115210251"; transcript_id "XM_036501852.1"; product "titin isoform X36"; protein_id "XP_036357745.1"; exon_number "27";
NC_043000.1	Gnomon	CDS	16771550	16771819	.	-	0	gene_id "LOC115210251"; db_xref "GeneID:115210251"; gbkey "CDS"; gene "LOC115210251"; ID ""; gene_name "LOC115210251"; transcript_id "XM_036501852.1"; product "titin isoform X36"; protein_id "XP_036357745.1"; exon_number "26";
NC_043000.1	Gnomon	CDS	16776348	16776497	.	-	0	gene_id "LOC115210251"; db_xref "GeneID:115210251"; gbkey "CDS"; gene "LOC115210251"; ID ""; gene_name "LOC115210251"; transcript_id "XM_036501852.1"; product "titin isoform X36"; protein_id "XP_036357745.1"; exon_number "25";
NC_043000.1	Gnomon	CDS	16781074	16781138	.	-	2	gene_id "LOC115210251"; db_xref "GeneID:115210251"; gbkey "CDS"; gene "LOC115210251"; ID ""; gene_name "LOC115210251"; transcript_id "XM_036501852.1"; product "titin isoform X36"; protein_id "XP_036357745.1"; exon_number "24";
NC_043000.1	Gnomon	CDS	16799209	16799304	.	-	2	gene_id "LOC115210251"; db_xref "GeneID:115210251"; gbkey "CDS"; gene "LOC115210251"; ID ""; gene_name "LOC115210251"; transcript_id "XM_036501852.1"; product "titin isoform X36"; protein_id "XP_036357745.1"; exon_number "23";
NC_043000.1	Gnomon	CDS	16803395	16803566	.	-	0	gene_id "LOC115210251"; db_xref "GeneID:115210251"; gbkey "CDS"; gene "LOC115210251"; ID ""; gene_name "LOC115210251"; transcript_id "XM_036501852.1"; product "titin isoform X36"; protein_id "XP_036357745.1"; exon_number "22";
NC_043000.1	Gnomon	CDS	16805819	16805917	.	-	0	gene_id "LOC115210251"; db_xref "GeneID:115210251"; gbkey "CDS"; gene "LOC115210251"; ID ""; gene_name "LOC115210251"; transcript_id "XM_036501852.1"; product "titin isoform X36"; protein_id "XP_036357745.1"; exon_number "21";
NC_043000.1	Gnomon	CDS	16828851	16828949	.	-	0	gene_id "LOC115210251"; db_xref "GeneID:115210251"; gbkey "CDS"; gene "LOC115210251"; ID ""; gene_name "LOC115210251"; transcript_id "XM_036501852.1"; product "titin isoform X36"; protein_id "XP_036357745.1"; exon_number "20";
NC_043000.1	Gnomon	CDS	16830274	16830372	.	-	0	gene_id "LOC115210251"; db_xref "GeneID:115210251"; gbkey "CDS"; gene "LOC115210251"; ID ""; gene_name "LOC115210251"; transcript_id "XM_036501852.1"; product "titin isoform X36"; protein_id "XP_036357745.1"; exon_number "19";
NC_043000.1	Gnomon	CDS	16831366	16831464	.	-	0	gene_id "LOC115210251"; db_xref "GeneID:115210251"; gbkey "CDS"; gene "LOC115210251"; ID ""; gene_name "LOC115210251"; transcript_id "XM_036501852.1"; product "titin isoform X36"; protein_id "XP_036357745.1"; exon_number "18";
NC_043000.1	Gnomon	CDS	16832847	16832945	.	-	0	gene_id "LOC115210251"; db_xref "GeneID:115210251"; gbkey "CDS"; gene "LOC115210251"; ID ""; gene_name "LOC115210251"; transcript_id "XM_036501852.1"; product "titin isoform X36"; protein_id "XP_036357745.1"; exon_number "17";
NC_043000.1	Gnomon	CDS	16834612	16834809	.	-	0	gene_id "LOC115210251"; db_xref "GeneID:115210251"; gbkey "CDS"; gene "LOC115210251"; ID ""; gene_name "LOC115210251"; transcript_id "XM_036501852.1"; product "titin isoform X36"; protein_id "XP_036357745.1"; exon_number "16";
NC_043000.1	Gnomon	CDS	16835683	16835880	.	-	0	gene_id "LOC115210251"; db_xref "GeneID:115210251"; gbkey "CDS"; gene "LOC115210251"; ID ""; gene_name "LOC115210251"; transcript_id "XM_036501852.1"; product "titin isoform X36"; protein_id "XP_036357745.1"; exon_number "15";
NC_043000.1	Gnomon	CDS	16838074	16838271	.	-	0	gene_id "LOC115210251"; db_xref "GeneID:115210251"; gbkey "CDS"; gene "LOC115210251"; ID ""; gene_name "LOC115210251"; transcript_id "XM_036501852.1"; product "titin isoform X36"; protein_id "XP_036357745.1"; exon_number "14";
NC_043000.1	Gnomon	CDS	16838960	16839058	.	-	0	gene_id "LOC115210251"; db_xref "GeneID:115210251"; gbkey "CDS"; gene "LOC115210251"; ID ""; gene_name "LOC115210251"; transcript_id "XM_036501852.1"; product "titin isoform X36"; protein_id "XP_036357745.1"; exon_number "13";
NC_043000.1	Gnomon	CDS	16839848	16839946	.	-	0	gene_id "LOC115210251"; db_xref "GeneID:115210251"; gbkey "CDS"; gene "LOC115210251"; ID ""; gene_name "LOC115210251"; transcript_id "XM_036501852.1"; product "titin isoform X36"; protein_id "XP_036357745.1"; exon_number "12";
NC_043000.1	Gnomon	CDS	16842406	16842504	.	-	0	gene_id "LOC115210251"; db_xref "GeneID:115210251"; gbkey "CDS"; gene "LOC115210251"; ID ""; gene_name "LOC115210251"; transcript_id "XM_036501852.1"; product "titin isoform X36"; protein_id "XP_036357745.1"; exon_number "11";
NC_043000.1	Gnomon	CDS	16843775	16843873	.	-	0	gene_id "LOC115210251"; db_xref "GeneID:115210251"; gbkey "CDS"; gene "LOC115210251"; ID ""; gene_name "LOC115210251"; transcript_id "XM_036501852.1"; product "titin isoform X36"; protein_id "XP_036357745.1"; exon_number "10";
NC_043000.1	Gnomon	CDS	16844306	16844404	.	-	0	gene_id "LOC115210251"; db_xref "GeneID:115210251"; gbkey "CDS"; gene "LOC115210251"; ID ""; gene_name "LOC115210251"; transcript_id "XM_036501852.1"; product "titin isoform X36"; protein_id "XP_036357745.1"; exon_number "9";
NC_043000.1	Gnomon	CDS	16845452	16845550	.	-	0	gene_id "LOC115210251"; db_xref "GeneID:115210251"; gbkey "CDS"; gene "LOC115210251"; ID ""; gene_name "LOC115210251"; transcript_id "XM_036501852.1"; product "titin isoform X36"; protein_id "XP_036357745.1"; exon_number "8";
NC_043000.1	Gnomon	CDS	16850545	16850574	.	-	0	gene_id "LOC115210251"; db_xref "GeneID:115210251"; gbkey "CDS"; gene "LOC115210251"; ID ""; gene_name "LOC115210251"; transcript_id "XM_036501852.1"; product "titin isoform X36"; protein_id "XP_036357745.1"; exon_number "7";
NC_043000.1	Gnomon	CDS	16856813	16856998	.	-	0	gene_id "LOC115210251"; db_xref "GeneID:115210251"; gbkey "CDS"; gene "LOC115210251"; ID ""; gene_name "LOC115210251"; transcript_id "XM_036501852.1"; product "titin isoform X36"; protein_id "XP_036357745.1"; exon_number "6";
NC_043000.1	Gnomon	CDS	16858069	16858167	.	-	0	gene_id "LOC115210251"; db_xref "GeneID:115210251"; gbkey "CDS"; gene "LOC115210251"; ID ""; gene_name "LOC115210251"; transcript_id "XM_036501852.1"; product "titin isoform X36"; protein_id "XP_036357745.1"; exon_number "5";
NC_043000.1	Gnomon	CDS	16861584	16861682	.	-	0	gene_id "LOC115210251"; db_xref "GeneID:115210251"; gbkey "CDS"; gene "LOC115210251"; ID ""; gene_name "LOC115210251"; transcript_id "XM_036501852.1"; product "titin isoform X36"; protein_id "XP_036357745.1"; exon_number "4";
NC_043000.1	Gnomon	CDS	16867544	16867642	.	-	0	gene_id "LOC115210251"; db_xref "GeneID:115210251"; gbkey "CDS"; gene "LOC115210251"; ID ""; gene_name "LOC115210251"; transcript_id "XM_036501852.1"; product "titin isoform X36"; protein_id "XP_036357745.1"; exon_number "3";
NC_043000.1	Gnomon	CDS	16893928	16894029	.	-	0	gene_id "LOC115210251"; db_xref "GeneID:115210251"; gbkey "CDS"; gene "LOC115210251"; ID ""; gene_name "LOC115210251"; transcript_id "XM_036501852.1"; product "titin isoform X36"; protein_id "XP_036357745.1"; exon_number "2";
NC_043000.1	Gnomon	CDS	16989315	16989401	.	-	0	gene_id "LOC115210251"; db_xref "GeneID:115210251"; gbkey "CDS"; gene "LOC115210251"; ID ""; gene_name "LOC115210251"; transcript_id "XM_036501852.1"; product "titin isoform X36"; protein_id "XP_036357745.1"; exon_number "1";
NC_043000.1	Gnomon	exon	16558861	16561498	.	-	.	gene_id "LOC115210251"; db_xref "GeneID:115210251"; gbkey "mRNA"; gene "LOC115210251"; ID ""; gene_name "LOC115210251"; transcript_id "XM_036501852.1"; product "titin, transcript variant X36"; exon_number "52"; model_evidence "Supporting evidence includes similarity to: 18 Proteins, and 100% coverage of the annotated genomic feature by RNAseq alignments, including 6 samples with support for all annotated introns";
NC_043000.1	Gnomon	exon	16564127	16564187	.	-	.	gene_id "LOC115210251"; db_xref "GeneID:115210251"; gbkey "mRNA"; gene "LOC115210251"; ID ""; gene_name "LOC115210251"; transcript_id "XM_036501852.1"; product "titin, transcript variant X36"; exon_number "51"; model_evidence "Supporting evidence includes similarity to: 18 Proteins, and 100% coverage of the annotated genomic feature by RNAseq alignments, including 6 samples with support for all annotated introns";
NC_043000.1	Gnomon	exon	16570414	16570470	.	-	.	gene_id "LOC115210251"; db_xref "GeneID:115210251"; gbkey "mRNA"; gene "LOC115210251"; ID ""; gene_name "LOC115210251"; transcript_id "XM_036501852.1"; product "titin, transcript variant X36"; exon_number "50"; model_evidence "Supporting evidence includes similarity to: 18 Proteins, and 100% coverage of the annotated genomic feature by RNAseq alignments, including 6 samples with support for all annotated introns";
NC_043000.1	Gnomon	exon	16576157	16585408	.	-	.	gene_id "LOC115210251"; db_xref "GeneID:115210251"; gbkey "mRNA"; gene "LOC115210251"; ID ""; gene_name "LOC115210251"; transcript_id "XM_036501852.1"; product "titin, transcript variant X36"; exon_number "49"; model_evidence "Supporting evidence includes similarity to: 18 Proteins, and 100% coverage of the annotated genomic feature by RNAseq alignments, including 6 samples with support for all annotated introns";
NC_043000.1	Gnomon	exon	16588532	16588678	.	-	.	gene_id "LOC115210251"; db_xref "GeneID:115210251"; gbkey "mRNA"; gene "LOC115210251"; ID ""; gene_name "LOC115210251"; transcript_id "XM_036501852.1"; product "titin, transcript variant X36"; exon_number "48"; model_evidence "Supporting evidence includes similarity to: 18 Proteins, and 100% coverage of the annotated genomic feature by RNAseq alignments, including 6 samples with support for all annotated introns";
NC_043000.1	Gnomon	exon	16600855	16601376	.	-	.	gene_id "LOC115210251"; db_xref "GeneID:115210251"; gbkey "mRNA"; gene "LOC115210251"; ID ""; gene_name "LOC115210251"; transcript_id "XM_036501852.1"; product "titin, transcript variant X36"; exon_number "47"; model_evidence "Supporting evidence includes similarity to: 18 Proteins, and 100% coverage of the annotated genomic feature by RNAseq alignments, including 6 samples with support for all annotated introns";
NC_043000.1	Gnomon	exon	16606492	16613517	.	-	.	gene_id "LOC115210251"; db_xref "GeneID:115210251"; gbkey "mRNA"; gene "LOC115210251"; ID ""; gene_name "LOC115210251"; transcript_id "XM_036501852.1"; product "titin, transcript variant X36"; exon_number "46"; model_evidence "Supporting evidence includes similarity to: 18 Proteins, and 100% coverage of the annotated genomic feature by RNAseq alignments, including 6 samples with support for all annotated introns";
NC_043000.1	Gnomon	exon	16616341	16616406	.	-	.	gene_id "LOC115210251"; db_xref "GeneID:115210251"; gbkey "mRNA"; gene "LOC115210251"; ID ""; gene_name "LOC115210251"; transcript_id "XM_036501852.1"; product "titin, transcript variant X36"; exon_number "45"; model_evidence "Supporting evidence includes similarity to: 18 Proteins, and 100% coverage of the annotated genomic feature by RNAseq alignments, including 6 samples with support for all annotated introns";
NC_043000.1	Gnomon	exon	16620832	16621002	.	-	.	gene_id "LOC115210251"; db_xref "GeneID:115210251"; gbkey "mRNA"; gene "LOC115210251"; ID ""; gene_name "LOC115210251"; transcript_id "XM_036501852.1"; product "titin, transcript variant X36"; exon_number "44"; model_evidence "Supporting evidence includes similarity to: 18 Proteins, and 100% coverage of the annotated genomic feature by RNAseq alignments, including 6 samples with support for all annotated introns";
NC_043000.1	Gnomon	exon	16664532	16664624	.	-	.	gene_id "LOC115210251"; db_xref "GeneID:115210251"; gbkey "mRNA"; gene "LOC115210251"; ID ""; gene_name "LOC115210251"; transcript_id "XM_036501852.1"; product "titin, transcript variant X36"; exon_number "43"; model_evidence "Supporting evidence includes similarity to: 18 Proteins, and 100% coverage of the annotated genomic feature by RNAseq alignments, including 6 samples with support for all annotated introns";
NC_043000.1	Gnomon	exon	16690677	16690733	.	-	.	gene_id "LOC115210251"; db_xref "GeneID:115210251"; gbkey "mRNA"; gene "LOC115210251"; ID ""; gene_name "LOC115210251"; transcript_id "XM_036501852.1"; product "titin, transcript variant X36"; exon_number "42"; model_evidence "Supporting evidence includes similarity to: 18 Proteins, and 100% coverage of the annotated genomic feature by RNAseq alignments, including 6 samples with support for all annotated introns";
NC_043000.1	Gnomon	exon	16703993	16704056	.	-	.	gene_id "LOC115210251"; db_xref "GeneID:115210251"; gbkey "mRNA"; gene "LOC115210251"; ID ""; gene_name "LOC115210251"; transcript_id "XM_036501852.1"; product "titin, transcript variant X36"; exon_number "41"; model_evidence "Supporting evidence includes similarity to: 18 Proteins, and 100% coverage of the annotated genomic feature by RNAseq alignments, including 6 samples with support for all annotated introns";
NC_043000.1	Gnomon	exon	16706618	16706718	.	-	.	gene_id "LOC115210251"; db_xref "GeneID:115210251"; gbkey "mRNA"; gene "LOC115210251"; ID ""; gene_name "LOC115210251"; transcript_id "XM_036501852.1"; product "titin, transcript variant X36"; exon_number "40"; model_evidence "Supporting evidence includes similarity to: 18 Proteins, and 100% coverage of the annotated genomic feature by RNAseq alignments, including 6 samples with support for all annotated introns";
NC_043000.1	Gnomon	exon	16708674	16708802	.	-	.	gene_id "LOC115210251"; db_xref "GeneID:115210251"; gbkey "mRNA"; gene "LOC115210251"; ID ""; gene_name "LOC115210251"; transcript_id "XM_036501852.1"; product "titin, transcript variant X36"; exon_number "39"; model_evidence "Supporting evidence includes similarity to: 18 Proteins, and 100% coverage of the annotated genomic feature by RNAseq alignments, including 6 samples with support for all annotated introns";
NC_043000.1	Gnomon	exon	16711312	16711515	.	-	.	gene_id "LOC115210251"; db_xref "GeneID:115210251"; gbkey "mRNA"; gene "LOC115210251"; ID ""; gene_name "LOC115210251"; transcript_id "XM_036501852.1"; product "titin, transcript variant X36"; exon_number "38"; model_evidence "Supporting evidence includes similarity to: 18 Proteins, and 100% coverage of the annotated genomic feature by RNAseq alignments, including 6 samples with support for all annotated introns";
NC_043000.1	Gnomon	exon	16712545	16712623	.	-	.	gene_id "LOC115210251"; db_xref "GeneID:115210251"; gbkey "mRNA"; gene "LOC115210251"; ID ""; gene_name "LOC115210251"; transcript_id "XM_036501852.1"; product "titin, transcript variant X36"; exon_number "37"; model_evidence "Supporting evidence includes similarity to: 18 Proteins, and 100% coverage of the annotated genomic feature by RNAseq alignments, including 6 samples with support for all annotated introns";
NC_043000.1	Gnomon	exon	16713799	16714050	.	-	.	gene_id "LOC115210251"; db_xref "GeneID:115210251"; gbkey "mRNA"; gene "LOC115210251"; ID ""; gene_name "LOC115210251"; transcript_id "XM_036501852.1"; product "titin, transcript variant X36"; exon_number "36"; model_evidence "Supporting evidence includes similarity to: 18 Proteins, and 100% coverage of the annotated genomic feature by RNAseq alignments, including 6 samples with support for all annotated introns";
NC_043000.1	Gnomon	exon	16715531	16715759	.	-	.	gene_id "LOC115210251"; db_xref "GeneID:115210251"; gbkey "mRNA"; gene "LOC115210251"; ID ""; gene_name "LOC115210251"; transcript_id "XM_036501852.1"; product "titin, transcript variant X36"; exon_number "35"; model_evidence "Supporting evidence includes similarity to: 18 Proteins, and 100% coverage of the annotated genomic feature by RNAseq alignments, including 6 samples with support for all annotated introns";
NC_043000.1	Gnomon	exon	16717308	16717404	.	-	.	gene_id "LOC115210251"; db_xref "GeneID:115210251"; gbkey "mRNA"; gene "LOC115210251"; ID ""; gene_name "LOC115210251"; transcript_id "XM_036501852.1"; product "titin, transcript variant X36"; exon_number "34"; model_evidence "Supporting evidence includes similarity to: 18 Proteins, and 100% coverage of the annotated genomic feature by RNAseq alignments, including 6 samples with support for all annotated introns";
NC_043000.1	Gnomon	exon	16729542	16729752	.	-	.	gene_id "LOC115210251"; db_xref "GeneID:115210251"; gbkey "mRNA"; gene "LOC115210251"; ID ""; gene_name "LOC115210251"; transcript_id "XM_036501852.1"; product "titin, transcript variant X36"; exon_number "33"; model_evidence "Supporting evidence includes similarity to: 18 Proteins, and 100% coverage of the annotated genomic feature by RNAseq alignments, including 6 samples with support for all annotated introns";
NC_043000.1	Gnomon	exon	16733272	16733483	.	-	.	gene_id "LOC115210251"; db_xref "GeneID:115210251"; gbkey "mRNA"; gene "LOC115210251"; ID ""; gene_name "LOC115210251"; transcript_id "XM_036501852.1"; product "titin, transcript variant X36"; exon_number "32"; model_evidence "Supporting evidence includes similarity to: 18 Proteins, and 100% coverage of the annotated genomic feature by RNAseq alignments, including 6 samples with support for all annotated introns";
NC_043000.1	Gnomon	exon	16738234	16738418	.	-	.	gene_id "LOC115210251"; db_xref "GeneID:115210251"; gbkey "mRNA"; gene "LOC115210251"; ID ""; gene_name "LOC115210251"; transcript_id "XM_036501852.1"; product "titin, transcript variant X36"; exon_number "31"; model_evidence "Supporting evidence includes similarity to: 18 Proteins, and 100% coverage of the annotated genomic feature by RNAseq alignments, including 6 samples with support for all annotated introns";
NC_043000.1	Gnomon	exon	16743734	16743958	.	-	.	gene_id "LOC115210251"; db_xref "GeneID:115210251"; gbkey "mRNA"; gene "LOC115210251"; ID ""; gene_name "LOC115210251"; transcript_id "XM_036501852.1"; product "titin, transcript variant X36"; exon_number "30"; model_evidence "Supporting evidence includes similarity to: 18 Proteins, and 100% coverage of the annotated genomic feature by RNAseq alignments, including 6 samples with support for all annotated introns";
NC_043000.1	Gnomon	exon	16756462	16756479	.	-	.	gene_id "LOC115210251"; db_xref "GeneID:115210251"; gbkey "mRNA"; gene "LOC115210251"; ID ""; gene_name "LOC115210251"; transcript_id "XM_036501852.1"; product "titin, transcript variant X36"; exon_number "29"; model_evidence "Supporting evidence includes similarity to: 18 Proteins, and 100% coverage of the annotated genomic feature by RNAseq alignments, including 6 samples with support for all annotated introns";
NC_043000.1	Gnomon	exon	16758104	16758279	.	-	.	gene_id "LOC115210251"; db_xref "GeneID:115210251"; gbkey "mRNA"; gene "LOC115210251"; ID ""; gene_name "LOC115210251"; transcript_id "XM_036501852.1"; product "titin, transcript variant X36"; exon_number "28"; model_evidence "Supporting evidence includes similarity to: 18 Proteins, and 100% coverage of the annotated genomic feature by RNAseq alignments, including 6 samples with support for all annotated introns";
NC_043000.1	Gnomon	exon	16763135	16763341	.	-	.	gene_id "LOC115210251"; db_xref "GeneID:115210251"; gbkey "mRNA"; gene "LOC115210251"; ID ""; gene_name "LOC115210251"; transcript_id "XM_036501852.1"; product "titin, transcript variant X36"; exon_number "27"; model_evidence "Supporting evidence includes similarity to: 18 Proteins, and 100% coverage of the annotated genomic feature by RNAseq alignments, including 6 samples with support for all annotated introns";
NC_043000.1	Gnomon	exon	16771550	16771819	.	-	.	gene_id "LOC115210251"; db_xref "GeneID:115210251"; gbkey "mRNA"; gene "LOC115210251"; ID ""; gene_name "LOC115210251"; transcript_id "XM_036501852.1"; product "titin, transcript variant X36"; exon_number "26"; model_evidence "Supporting evidence includes similarity to: 18 Proteins, and 100% coverage of the annotated genomic feature by RNAseq alignments, including 6 samples with support for all annotated introns";
NC_043000.1	Gnomon	exon	16776348	16776497	.	-	.	gene_id "LOC115210251"; db_xref "GeneID:115210251"; gbkey "mRNA"; gene "LOC115210251"; ID ""; gene_name "LOC115210251"; transcript_id "XM_036501852.1"; product "titin, transcript variant X36"; exon_number "25"; model_evidence "Supporting evidence includes similarity to: 18 Proteins, and 100% coverage of the annotated genomic feature by RNAseq alignments, including 6 samples with support for all annotated introns";
NC_043000.1	Gnomon	exon	16781074	16781138	.	-	.	gene_id "LOC115210251"; db_xref "GeneID:115210251"; gbkey "mRNA"; gene "LOC115210251"; ID ""; gene_name "LOC115210251"; transcript_id "XM_036501852.1"; product "titin, transcript variant X36"; exon_number "24"; model_evidence "Supporting evidence includes similarity to: 18 Proteins, and 100% coverage of the annotated genomic feature by RNAseq alignments, including 6 samples with support for all annotated introns";
NC_043000.1	Gnomon	exon	16799209	16799304	.	-	.	gene_id "LOC115210251"; db_xref "GeneID:115210251"; gbkey "mRNA"; gene "LOC115210251"; ID ""; gene_name "LOC115210251"; transcript_id "XM_036501852.1"; product "titin, transcript variant X36"; exon_number "23"; model_evidence "Supporting evidence includes similarity to: 18 Proteins, and 100% coverage of the annotated genomic feature by RNAseq alignments, including 6 samples with support for all annotated introns";
NC_043000.1	Gnomon	exon	16803395	16803566	.	-	.	gene_id "LOC115210251"; db_xref "GeneID:115210251"; gbkey "mRNA"; gene "LOC115210251"; ID ""; gene_name "LOC115210251"; transcript_id "XM_036501852.1"; product "titin, transcript variant X36"; exon_number "22"; model_evidence "Supporting evidence includes similarity to: 18 Proteins, and 100% coverage of the annotated genomic feature by RNAseq alignments, including 6 samples with support for all annotated introns";
NC_043000.1	Gnomon	exon	16805819	16805917	.	-	.	gene_id "LOC115210251"; db_xref "GeneID:115210251"; gbkey "mRNA"; gene "LOC115210251"; ID ""; gene_name "LOC115210251"; transcript_id "XM_036501852.1"; product "titin, transcript variant X36"; exon_number "21"; model_evidence "Supporting evidence includes similarity to: 18 Proteins, and 100% coverage of the annotated genomic feature by RNAseq alignments, including 6 samples with support for all annotated introns";
NC_043000.1	Gnomon	exon	16828851	16828949	.	-	.	gene_id "LOC115210251"; db_xref "GeneID:115210251"; gbkey "mRNA"; gene "LOC115210251"; ID ""; gene_name "LOC115210251"; transcript_id "XM_036501852.1"; product "titin, transcript variant X36"; exon_number "20"; model_evidence "Supporting evidence includes similarity to: 18 Proteins, and 100% coverage of the annotated genomic feature by RNAseq alignments, including 6 samples with support for all annotated introns";
NC_043000.1	Gnomon	exon	16830274	16830372	.	-	.	gene_id "LOC115210251"; db_xref "GeneID:115210251"; gbkey "mRNA"; gene "LOC115210251"; ID ""; gene_name "LOC115210251"; transcript_id "XM_036501852.1"; product "titin, transcript variant X36"; exon_number "19"; model_evidence "Supporting evidence includes similarity to: 18 Proteins, and 100% coverage of the annotated genomic feature by RNAseq alignments, including 6 samples with support for all annotated introns";
NC_043000.1	Gnomon	exon	16831366	16831464	.	-	.	gene_id "LOC115210251"; db_xref "GeneID:115210251"; gbkey "mRNA"; gene "LOC115210251"; ID ""; gene_name "LOC115210251"; transcript_id "XM_036501852.1"; product "titin, transcript variant X36"; exon_number "18"; model_evidence "Supporting evidence includes similarity to: 18 Proteins, and 100% coverage of the annotated genomic feature by RNAseq alignments, including 6 samples with support for all annotated introns";
NC_043000.1	Gnomon	exon	16832847	16832945	.	-	.	gene_id "LOC115210251"; db_xref "GeneID:115210251"; gbkey "mRNA"; gene "LOC115210251"; ID ""; gene_name "LOC115210251"; transcript_id "XM_036501852.1"; product "titin, transcript variant X36"; exon_number "17"; model_evidence "Supporting evidence includes similarity to: 18 Proteins, and 100% coverage of the annotated genomic feature by RNAseq alignments, including 6 samples with support for all annotated introns";
NC_043000.1	Gnomon	exon	16834612	16834809	.	-	.	gene_id "LOC115210251"; db_xref "GeneID:115210251"; gbkey "mRNA"; gene "LOC115210251"; ID ""; gene_name "LOC115210251"; transcript_id "XM_036501852.1"; product "titin, transcript variant X36"; exon_number "16"; model_evidence "Supporting evidence includes similarity to: 18 Proteins, and 100% coverage of the annotated genomic feature by RNAseq alignments, including 6 samples with support for all annotated introns";
NC_043000.1	Gnomon	exon	16835683	16835880	.	-	.	gene_id "LOC115210251"; db_xref "GeneID:115210251"; gbkey "mRNA"; gene "LOC115210251"; ID ""; gene_name "LOC115210251"; transcript_id "XM_036501852.1"; product "titin, transcript variant X36"; exon_number "15"; model_evidence "Supporting evidence includes similarity to: 18 Proteins, and 100% coverage of the annotated genomic feature by RNAseq alignments, including 6 samples with support for all annotated introns";
NC_043000.1	Gnomon	exon	16838074	16838271	.	-	.	gene_id "LOC115210251"; db_xref "GeneID:115210251"; gbkey "mRNA"; gene "LOC115210251"; ID ""; gene_name "LOC115210251"; transcript_id "XM_036501852.1"; product "titin, transcript variant X36"; exon_number "14"; model_evidence "Supporting evidence includes similarity to: 18 Proteins, and 100% coverage of the annotated genomic feature by RNAseq alignments, including 6 samples with support for all annotated introns";
NC_043000.1	Gnomon	exon	16838960	16839058	.	-	.	gene_id "LOC115210251"; db_xref "GeneID:115210251"; gbkey "mRNA"; gene "LOC115210251"; ID ""; gene_name "LOC115210251"; transcript_id "XM_036501852.1"; product "titin, transcript variant X36"; exon_number "13"; model_evidence "Supporting evidence includes similarity to: 18 Proteins, and 100% coverage of the annotated genomic feature by RNAseq alignments, including 6 samples with support for all annotated introns";
NC_043000.1	Gnomon	exon	16839848	16839946	.	-	.	gene_id "LOC115210251"; db_xref "GeneID:115210251"; gbkey "mRNA"; gene "LOC115210251"; ID ""; gene_name "LOC115210251"; transcript_id "XM_036501852.1"; product "titin, transcript variant X36"; exon_number "12"; model_evidence "Supporting evidence includes similarity to: 18 Proteins, and 100% coverage of the annotated genomic feature by RNAseq alignments, including 6 samples with support for all annotated introns";
NC_043000.1	Gnomon	exon	16842406	16842504	.	-	.	gene_id "LOC115210251"; db_xref "GeneID:115210251"; gbkey "mRNA"; gene "LOC115210251"; ID ""; gene_name "LOC115210251"; transcript_id "XM_036501852.1"; product "titin, transcript variant X36"; exon_number "11"; model_evidence "Supporting evidence includes similarity to: 18 Proteins, and 100% coverage of the annotated genomic feature by RNAseq alignments, including 6 samples with support for all annotated introns";
NC_043000.1	Gnomon	exon	16843775	16843873	.	-	.	gene_id "LOC115210251"; db_xref "GeneID:115210251"; gbkey "mRNA"; gene "LOC115210251"; ID ""; gene_name "LOC115210251"; transcript_id "XM_036501852.1"; product "titin, transcript variant X36"; exon_number "10"; model_evidence "Supporting evidence includes similarity to: 18 Proteins, and 100% coverage of the annotated genomic feature by RNAseq alignments, including 6 samples with support for all annotated introns";
NC_043000.1	Gnomon	exon	16844306	16844404	.	-	.	gene_id "LOC115210251"; db_xref "GeneID:115210251"; gbkey "mRNA"; gene "LOC115210251"; ID ""; gene_name "LOC115210251"; transcript_id "XM_036501852.1"; product "titin, transcript variant X36"; exon_number "9"; model_evidence "Supporting evidence includes similarity to: 18 Proteins, and 100% coverage of the annotated genomic feature by RNAseq alignments, including 6 samples with support for all annotated introns";
NC_043000.1	Gnomon	exon	16845452	16845550	.	-	.	gene_id "LOC115210251"; db_xref "GeneID:115210251"; gbkey "mRNA"; gene "LOC115210251"; ID ""; gene_name "LOC115210251"; transcript_id "XM_036501852.1"; product "titin, transcript variant X36"; exon_number "8"; model_evidence "Supporting evidence includes similarity to: 18 Proteins, and 100% coverage of the annotated genomic feature by RNAseq alignments, including 6 samples with support for all annotated introns";
NC_043000.1	Gnomon	exon	16850545	16850574	.	-	.	gene_id "LOC115210251"; db_xref "GeneID:115210251"; gbkey "mRNA"; gene "LOC115210251"; ID ""; gene_name "LOC115210251"; transcript_id "XM_036501852.1"; product "titin, transcript variant X36"; exon_number "7"; model_evidence "Supporting evidence includes similarity to: 18 Proteins, and 100% coverage of the annotated genomic feature by RNAseq alignments, including 6 samples with support for all annotated introns";
NC_043000.1	Gnomon	exon	16856813	16856998	.	-	.	gene_id "LOC115210251"; db_xref "GeneID:115210251"; gbkey "mRNA"; gene "LOC115210251"; ID ""; gene_name "LOC115210251"; transcript_id "XM_036501852.1"; product "titin, transcript variant X36"; exon_number "6"; model_evidence "Supporting evidence includes similarity to: 18 Proteins, and 100% coverage of the annotated genomic feature by RNAseq alignments, including 6 samples with support for all annotated introns";
NC_043000.1	Gnomon	exon	16858069	16858167	.	-	.	gene_id "LOC115210251"; db_xref "GeneID:115210251"; gbkey "mRNA"; gene "LOC115210251"; ID ""; gene_name "LOC115210251"; transcript_id "XM_036501852.1"; product "titin, transcript variant X36"; exon_number "5"; model_evidence "Supporting evidence includes similarity to: 18 Proteins, and 100% coverage of the annotated genomic feature by RNAseq alignments, including 6 samples with support for all annotated introns";
NC_043000.1	Gnomon	exon	16861584	16861682	.	-	.	gene_id "LOC115210251"; db_xref "GeneID:115210251"; gbkey "mRNA"; gene "LOC115210251"; ID ""; gene_name "LOC115210251"; transcript_id "XM_036501852.1"; product "titin, transcript variant X36"; exon_number "4"; model_evidence "Supporting evidence includes similarity to: 18 Proteins, and 100% coverage of the annotated genomic feature by RNAseq alignments, including 6 samples with support for all annotated introns";
NC_043000.1	Gnomon	exon	16867544	16867642	.	-	.	gene_id "LOC115210251"; db_xref "GeneID:115210251"; gbkey "mRNA"; gene "LOC115210251"; ID ""; gene_name "LOC115210251"; transcript_id "XM_036501852.1"; product "titin, transcript variant X36"; exon_number "3"; model_evidence "Supporting evidence includes similarity to: 18 Proteins, and 100% coverage of the annotated genomic feature by RNAseq alignments, including 6 samples with support for all annotated introns";
NC_043000.1	Gnomon	exon	16893928	16894029	.	-	.	gene_id "LOC115210251"; db_xref "GeneID:115210251"; gbkey "mRNA"; gene "LOC115210251"; ID ""; gene_name "LOC115210251"; transcript_id "XM_036501852.1"; product "titin, transcript variant X36"; exon_number "2"; model_evidence "Supporting evidence includes similarity to: 18 Proteins, and 100% coverage of the annotated genomic feature by RNAseq alignments, including 6 samples with support for all annotated introns";
NC_043000.1	Gnomon	exon	16989315	16989612	.	-	.	gene_id "LOC115210251"; db_xref "GeneID:115210251"; gbkey "mRNA"; gene "LOC115210251"; ID ""; gene_name "LOC115210251"; transcript_id "XM_036501852.1"; product "titin, transcript variant X36"; exon_number "1"; model_evidence "Supporting evidence includes similarity to: 18 Proteins, and 100% coverage of the annotated genomic feature by RNAseq alignments, including 6 samples with support for all annotated introns";
NC_043000.1	Gnomon	start_codon	16989399	16989401	.	-	0	gene_id "LOC115210251"; db_xref "GeneID:115210251"; gbkey "CDS"; gene "LOC115210251"; ID ""; gene_name "LOC115210251"; transcript_id "XM_036501852.1"; product "titin isoform X36"; protein_id "XP_036357745.1"; exon_number "1";
NC_043000.1	Gnomon	stop_codon	16561297	16561299	.	-	0	gene_id "LOC115210251"; db_xref "GeneID:115210251"; gbkey "CDS"; gene "LOC115210251"; ID ""; gene_name "LOC115210251"; transcript_id "XM_036501852.1"; product "titin isoform X36"; protein_id "XP_036357745.1"; exon_number "52";
NC_043000.1	Gnomon	transcript	16558861	16989613	.	-	.	gene_id "LOC115210251"; ID "XM_036501853.1"; gene_name "LOC115210251"; transcript_id "XM_036501853.1";
NC_043000.1	Gnomon	CDS	16561300	16561498	.	-	1	gene_id "LOC115210251"; db_xref "GeneID:115210251"; gbkey "CDS"; gene "LOC115210251"; ID ""; gene_name "LOC115210251"; transcript_id "XM_036501853.1"; product "titin isoform X37"; protein_id "XP_036357746.1"; exon_number "52";
NC_043000.1	Gnomon	CDS	16564127	16564187	.	-	2	gene_id "LOC115210251"; db_xref "GeneID:115210251"; gbkey "CDS"; gene "LOC115210251"; ID ""; gene_name "LOC115210251"; transcript_id "XM_036501853.1"; product "titin isoform X37"; protein_id "XP_036357746.1"; exon_number "51";
NC_043000.1	Gnomon	CDS	16570414	16570470	.	-	2	gene_id "LOC115210251"; db_xref "GeneID:115210251"; gbkey "CDS"; gene "LOC115210251"; ID ""; gene_name "LOC115210251"; transcript_id "XM_036501853.1"; product "titin isoform X37"; protein_id "XP_036357746.1"; exon_number "50";
NC_043000.1	Gnomon	CDS	16576157	16585408	.	-	2	gene_id "LOC115210251"; db_xref "GeneID:115210251"; gbkey "CDS"; gene "LOC115210251"; ID ""; gene_name "LOC115210251"; transcript_id "XM_036501853.1"; product "titin isoform X37"; protein_id "XP_036357746.1"; exon_number "49";
NC_043000.1	Gnomon	CDS	16588532	16588678	.	-	2	gene_id "LOC115210251"; db_xref "GeneID:115210251"; gbkey "CDS"; gene "LOC115210251"; ID ""; gene_name "LOC115210251"; transcript_id "XM_036501853.1"; product "titin isoform X37"; protein_id "XP_036357746.1"; exon_number "48";
NC_043000.1	Gnomon	CDS	16600855	16601376	.	-	2	gene_id "LOC115210251"; db_xref "GeneID:115210251"; gbkey "CDS"; gene "LOC115210251"; ID ""; gene_name "LOC115210251"; transcript_id "XM_036501853.1"; product "titin isoform X37"; protein_id "XP_036357746.1"; exon_number "47";
NC_043000.1	Gnomon	CDS	16606492	16613517	.	-	2	gene_id "LOC115210251"; db_xref "GeneID:115210251"; gbkey "CDS"; gene "LOC115210251"; ID ""; gene_name "LOC115210251"; transcript_id "XM_036501853.1"; product "titin isoform X37"; protein_id "XP_036357746.1"; exon_number "46";
NC_043000.1	Gnomon	CDS	16616341	16616406	.	-	2	gene_id "LOC115210251"; db_xref "GeneID:115210251"; gbkey "CDS"; gene "LOC115210251"; ID ""; gene_name "LOC115210251"; transcript_id "XM_036501853.1"; product "titin isoform X37"; protein_id "XP_036357746.1"; exon_number "45";
NC_043000.1	Gnomon	CDS	16620832	16621002	.	-	2	gene_id "LOC115210251"; db_xref "GeneID:115210251"; gbkey "CDS"; gene "LOC115210251"; ID ""; gene_name "LOC115210251"; transcript_id "XM_036501853.1"; product "titin isoform X37"; protein_id "XP_036357746.1"; exon_number "44";
NC_043000.1	Gnomon	CDS	16664532	16664624	.	-	2	gene_id "LOC115210251"; db_xref "GeneID:115210251"; gbkey "CDS"; gene "LOC115210251"; ID ""; gene_name "LOC115210251"; transcript_id "XM_036501853.1"; product "titin isoform X37"; protein_id "XP_036357746.1"; exon_number "43";
NC_043000.1	Gnomon	CDS	16703993	16704056	.	-	0	gene_id "LOC115210251"; db_xref "GeneID:115210251"; gbkey "CDS"; gene "LOC115210251"; ID ""; gene_name "LOC115210251"; transcript_id "XM_036501853.1"; product "titin isoform X37"; protein_id "XP_036357746.1"; exon_number "42";
NC_043000.1	Gnomon	CDS	16704481	16704525	.	-	0	gene_id "LOC115210251"; db_xref "GeneID:115210251"; gbkey "CDS"; gene "LOC115210251"; ID ""; gene_name "LOC115210251"; transcript_id "XM_036501853.1"; product "titin isoform X37"; protein_id "XP_036357746.1"; exon_number "41";
NC_043000.1	Gnomon	CDS	16706618	16706718	.	-	2	gene_id "LOC115210251"; db_xref "GeneID:115210251"; gbkey "CDS"; gene "LOC115210251"; ID ""; gene_name "LOC115210251"; transcript_id "XM_036501853.1"; product "titin isoform X37"; protein_id "XP_036357746.1"; exon_number "40";
NC_043000.1	Gnomon	CDS	16708674	16708802	.	-	2	gene_id "LOC115210251"; db_xref "GeneID:115210251"; gbkey "CDS"; gene "LOC115210251"; ID ""; gene_name "LOC115210251"; transcript_id "XM_036501853.1"; product "titin isoform X37"; protein_id "XP_036357746.1"; exon_number "39";
NC_043000.1	Gnomon	CDS	16711312	16711515	.	-	2	gene_id "LOC115210251"; db_xref "GeneID:115210251"; gbkey "CDS"; gene "LOC115210251"; ID ""; gene_name "LOC115210251"; transcript_id "XM_036501853.1"; product "titin isoform X37"; protein_id "XP_036357746.1"; exon_number "38";
NC_043000.1	Gnomon	CDS	16712545	16712623	.	-	0	gene_id "LOC115210251"; db_xref "GeneID:115210251"; gbkey "CDS"; gene "LOC115210251"; ID ""; gene_name "LOC115210251"; transcript_id "XM_036501853.1"; product "titin isoform X37"; protein_id "XP_036357746.1"; exon_number "37";
NC_043000.1	Gnomon	CDS	16713799	16714050	.	-	0	gene_id "LOC115210251"; db_xref "GeneID:115210251"; gbkey "CDS"; gene "LOC115210251"; ID ""; gene_name "LOC115210251"; transcript_id "XM_036501853.1"; product "titin isoform X37"; protein_id "XP_036357746.1"; exon_number "36";
NC_043000.1	Gnomon	CDS	16715531	16715759	.	-	1	gene_id "LOC115210251"; db_xref "GeneID:115210251"; gbkey "CDS"; gene "LOC115210251"; ID ""; gene_name "LOC115210251"; transcript_id "XM_036501853.1"; product "titin isoform X37"; protein_id "XP_036357746.1"; exon_number "35";
NC_043000.1	Gnomon	CDS	16717308	16717404	.	-	2	gene_id "LOC115210251"; db_xref "GeneID:115210251"; gbkey "CDS"; gene "LOC115210251"; ID ""; gene_name "LOC115210251"; transcript_id "XM_036501853.1"; product "titin isoform X37"; protein_id "XP_036357746.1"; exon_number "34";
NC_043000.1	Gnomon	CDS	16729542	16729752	.	-	0	gene_id "LOC115210251"; db_xref "GeneID:115210251"; gbkey "CDS"; gene "LOC115210251"; ID ""; gene_name "LOC115210251"; transcript_id "XM_036501853.1"; product "titin isoform X37"; protein_id "XP_036357746.1"; exon_number "33";
NC_043000.1	Gnomon	CDS	16733272	16733483	.	-	2	gene_id "LOC115210251"; db_xref "GeneID:115210251"; gbkey "CDS"; gene "LOC115210251"; ID ""; gene_name "LOC115210251"; transcript_id "XM_036501853.1"; product "titin isoform X37"; protein_id "XP_036357746.1"; exon_number "32";
NC_043000.1	Gnomon	CDS	16738234	16738418	.	-	1	gene_id "LOC115210251"; db_xref "GeneID:115210251"; gbkey "CDS"; gene "LOC115210251"; ID ""; gene_name "LOC115210251"; transcript_id "XM_036501853.1"; product "titin isoform X37"; protein_id "XP_036357746.1"; exon_number "31";
NC_043000.1	Gnomon	CDS	16743734	16743958	.	-	1	gene_id "LOC115210251"; db_xref "GeneID:115210251"; gbkey "CDS"; gene "LOC115210251"; ID ""; gene_name "LOC115210251"; transcript_id "XM_036501853.1"; product "titin isoform X37"; protein_id "XP_036357746.1"; exon_number "30";
NC_043000.1	Gnomon	CDS	16756462	16756479	.	-	1	gene_id "LOC115210251"; db_xref "GeneID:115210251"; gbkey "CDS"; gene "LOC115210251"; ID ""; gene_name "LOC115210251"; transcript_id "XM_036501853.1"; product "titin isoform X37"; protein_id "XP_036357746.1"; exon_number "29";
NC_043000.1	Gnomon	CDS	16758104	16758279	.	-	0	gene_id "LOC115210251"; db_xref "GeneID:115210251"; gbkey "CDS"; gene "LOC115210251"; ID ""; gene_name "LOC115210251"; transcript_id "XM_036501853.1"; product "titin isoform X37"; protein_id "XP_036357746.1"; exon_number "28";
NC_043000.1	Gnomon	CDS	16763135	16763341	.	-	0	gene_id "LOC115210251"; db_xref "GeneID:115210251"; gbkey "CDS"; gene "LOC115210251"; ID ""; gene_name "LOC115210251"; transcript_id "XM_036501853.1"; product "titin isoform X37"; protein_id "XP_036357746.1"; exon_number "27";
NC_043000.1	Gnomon	CDS	16771550	16771819	.	-	0	gene_id "LOC115210251"; db_xref "GeneID:115210251"; gbkey "CDS"; gene "LOC115210251"; ID ""; gene_name "LOC115210251"; transcript_id "XM_036501853.1"; product "titin isoform X37"; protein_id "XP_036357746.1"; exon_number "26";
NC_043000.1	Gnomon	CDS	16776348	16776497	.	-	0	gene_id "LOC115210251"; db_xref "GeneID:115210251"; gbkey "CDS"; gene "LOC115210251"; ID ""; gene_name "LOC115210251"; transcript_id "XM_036501853.1"; product "titin isoform X37"; protein_id "XP_036357746.1"; exon_number "25";
NC_043000.1	Gnomon	CDS	16781074	16781138	.	-	2	gene_id "LOC115210251"; db_xref "GeneID:115210251"; gbkey "CDS"; gene "LOC115210251"; ID ""; gene_name "LOC115210251"; transcript_id "XM_036501853.1"; product "titin isoform X37"; protein_id "XP_036357746.1"; exon_number "24";
NC_043000.1	Gnomon	CDS	16799209	16799304	.	-	2	gene_id "LOC115210251"; db_xref "GeneID:115210251"; gbkey "CDS"; gene "LOC115210251"; ID ""; gene_name "LOC115210251"; transcript_id "XM_036501853.1"; product "titin isoform X37"; protein_id "XP_036357746.1"; exon_number "23";
NC_043000.1	Gnomon	CDS	16803395	16803566	.	-	0	gene_id "LOC115210251"; db_xref "GeneID:115210251"; gbkey "CDS"; gene "LOC115210251"; ID ""; gene_name "LOC115210251"; transcript_id "XM_036501853.1"; product "titin isoform X37"; protein_id "XP_036357746.1"; exon_number "22";
NC_043000.1	Gnomon	CDS	16805819	16805917	.	-	0	gene_id "LOC115210251"; db_xref "GeneID:115210251"; gbkey "CDS"; gene "LOC115210251"; ID ""; gene_name "LOC115210251"; transcript_id "XM_036501853.1"; product "titin isoform X37"; protein_id "XP_036357746.1"; exon_number "21";
NC_043000.1	Gnomon	CDS	16828851	16828949	.	-	0	gene_id "LOC115210251"; db_xref "GeneID:115210251"; gbkey "CDS"; gene "LOC115210251"; ID ""; gene_name "LOC115210251"; transcript_id "XM_036501853.1"; product "titin isoform X37"; protein_id "XP_036357746.1"; exon_number "20";
NC_043000.1	Gnomon	CDS	16830274	16830372	.	-	0	gene_id "LOC115210251"; db_xref "GeneID:115210251"; gbkey "CDS"; gene "LOC115210251"; ID ""; gene_name "LOC115210251"; transcript_id "XM_036501853.1"; product "titin isoform X37"; protein_id "XP_036357746.1"; exon_number "19";
NC_043000.1	Gnomon	CDS	16831366	16831464	.	-	0	gene_id "LOC115210251"; db_xref "GeneID:115210251"; gbkey "CDS"; gene "LOC115210251"; ID ""; gene_name "LOC115210251"; transcript_id "XM_036501853.1"; product "titin isoform X37"; protein_id "XP_036357746.1"; exon_number "18";
NC_043000.1	Gnomon	CDS	16832847	16832945	.	-	0	gene_id "LOC115210251"; db_xref "GeneID:115210251"; gbkey "CDS"; gene "LOC115210251"; ID ""; gene_name "LOC115210251"; transcript_id "XM_036501853.1"; product "titin isoform X37"; protein_id "XP_036357746.1"; exon_number "17";
NC_043000.1	Gnomon	CDS	16834612	16834809	.	-	0	gene_id "LOC115210251"; db_xref "GeneID:115210251"; gbkey "CDS"; gene "LOC115210251"; ID ""; gene_name "LOC115210251"; transcript_id "XM_036501853.1"; product "titin isoform X37"; protein_id "XP_036357746.1"; exon_number "16";
NC_043000.1	Gnomon	CDS	16835683	16835880	.	-	0	gene_id "LOC115210251"; db_xref "GeneID:115210251"; gbkey "CDS"; gene "LOC115210251"; ID ""; gene_name "LOC115210251"; transcript_id "XM_036501853.1"; product "titin isoform X37"; protein_id "XP_036357746.1"; exon_number "15";
NC_043000.1	Gnomon	CDS	16838074	16838271	.	-	0	gene_id "LOC115210251"; db_xref "GeneID:115210251"; gbkey "CDS"; gene "LOC115210251"; ID ""; gene_name "LOC115210251"; transcript_id "XM_036501853.1"; product "titin isoform X37"; protein_id "XP_036357746.1"; exon_number "14";
NC_043000.1	Gnomon	CDS	16838960	16839058	.	-	0	gene_id "LOC115210251"; db_xref "GeneID:115210251"; gbkey "CDS"; gene "LOC115210251"; ID ""; gene_name "LOC115210251"; transcript_id "XM_036501853.1"; product "titin isoform X37"; protein_id "XP_036357746.1"; exon_number "13";
NC_043000.1	Gnomon	CDS	16839848	16839946	.	-	0	gene_id "LOC115210251"; db_xref "GeneID:115210251"; gbkey "CDS"; gene "LOC115210251"; ID ""; gene_name "LOC115210251"; transcript_id "XM_036501853.1"; product "titin isoform X37"; protein_id "XP_036357746.1"; exon_number "12";
NC_043000.1	Gnomon	CDS	16842406	16842504	.	-	0	gene_id "LOC115210251"; db_xref "GeneID:115210251"; gbkey "CDS"; gene "LOC115210251"; ID ""; gene_name "LOC115210251"; transcript_id "XM_036501853.1"; product "titin isoform X37"; protein_id "XP_036357746.1"; exon_number "11";
NC_043000.1	Gnomon	CDS	16843775	16843873	.	-	0	gene_id "LOC115210251"; db_xref "GeneID:115210251"; gbkey "CDS"; gene "LOC115210251"; ID ""; gene_name "LOC115210251"; transcript_id "XM_036501853.1"; product "titin isoform X37"; protein_id "XP_036357746.1"; exon_number "10";
NC_043000.1	Gnomon	CDS	16844306	16844404	.	-	0	gene_id "LOC115210251"; db_xref "GeneID:115210251"; gbkey "CDS"; gene "LOC115210251"; ID ""; gene_name "LOC115210251"; transcript_id "XM_036501853.1"; product "titin isoform X37"; protein_id "XP_036357746.1"; exon_number "9";
NC_043000.1	Gnomon	CDS	16845452	16845550	.	-	0	gene_id "LOC115210251"; db_xref "GeneID:115210251"; gbkey "CDS"; gene "LOC115210251"; ID ""; gene_name "LOC115210251"; transcript_id "XM_036501853.1"; product "titin isoform X37"; protein_id "XP_036357746.1"; exon_number "8";
NC_043000.1	Gnomon	CDS	16850545	16850574	.	-	0	gene_id "LOC115210251"; db_xref "GeneID:115210251"; gbkey "CDS"; gene "LOC115210251"; ID ""; gene_name "LOC115210251"; transcript_id "XM_036501853.1"; product "titin isoform X37"; protein_id "XP_036357746.1"; exon_number "7";
NC_043000.1	Gnomon	CDS	16856813	16856998	.	-	0	gene_id "LOC115210251"; db_xref "GeneID:115210251"; gbkey "CDS"; gene "LOC115210251"; ID ""; gene_name "LOC115210251"; transcript_id "XM_036501853.1"; product "titin isoform X37"; protein_id "XP_036357746.1"; exon_number "6";
NC_043000.1	Gnomon	CDS	16858069	16858167	.	-	0	gene_id "LOC115210251"; db_xref "GeneID:115210251"; gbkey "CDS"; gene "LOC115210251"; ID ""; gene_name "LOC115210251"; transcript_id "XM_036501853.1"; product "titin isoform X37"; protein_id "XP_036357746.1"; exon_number "5";
NC_043000.1	Gnomon	CDS	16861584	16861682	.	-	0	gene_id "LOC115210251"; db_xref "GeneID:115210251"; gbkey "CDS"; gene "LOC115210251"; ID ""; gene_name "LOC115210251"; transcript_id "XM_036501853.1"; product "titin isoform X37"; protein_id "XP_036357746.1"; exon_number "4";
NC_043000.1	Gnomon	CDS	16867544	16867642	.	-	0	gene_id "LOC115210251"; db_xref "GeneID:115210251"; gbkey "CDS"; gene "LOC115210251"; ID ""; gene_name "LOC115210251"; transcript_id "XM_036501853.1"; product "titin isoform X37"; protein_id "XP_036357746.1"; exon_number "3";
NC_043000.1	Gnomon	CDS	16893928	16894029	.	-	0	gene_id "LOC115210251"; db_xref "GeneID:115210251"; gbkey "CDS"; gene "LOC115210251"; ID ""; gene_name "LOC115210251"; transcript_id "XM_036501853.1"; product "titin isoform X37"; protein_id "XP_036357746.1"; exon_number "2";
NC_043000.1	Gnomon	CDS	16989315	16989401	.	-	0	gene_id "LOC115210251"; db_xref "GeneID:115210251"; gbkey "CDS"; gene "LOC115210251"; ID ""; gene_name "LOC115210251"; transcript_id "XM_036501853.1"; product "titin isoform X37"; protein_id "XP_036357746.1"; exon_number "1";
NC_043000.1	Gnomon	exon	16558861	16561498	.	-	.	gene_id "LOC115210251"; db_xref "GeneID:115210251"; gbkey "mRNA"; gene "LOC115210251"; ID ""; gene_name "LOC115210251"; transcript_id "XM_036501853.1"; product "titin, transcript variant X37"; exon_number "52"; model_evidence "Supporting evidence includes similarity to: 18 Proteins, and 100% coverage of the annotated genomic feature by RNAseq alignments, including 6 samples with support for all annotated introns";
NC_043000.1	Gnomon	exon	16564127	16564187	.	-	.	gene_id "LOC115210251"; db_xref "GeneID:115210251"; gbkey "mRNA"; gene "LOC115210251"; ID ""; gene_name "LOC115210251"; transcript_id "XM_036501853.1"; product "titin, transcript variant X37"; exon_number "51"; model_evidence "Supporting evidence includes similarity to: 18 Proteins, and 100% coverage of the annotated genomic feature by RNAseq alignments, including 6 samples with support for all annotated introns";
NC_043000.1	Gnomon	exon	16570414	16570470	.	-	.	gene_id "LOC115210251"; db_xref "GeneID:115210251"; gbkey "mRNA"; gene "LOC115210251"; ID ""; gene_name "LOC115210251"; transcript_id "XM_036501853.1"; product "titin, transcript variant X37"; exon_number "50"; model_evidence "Supporting evidence includes similarity to: 18 Proteins, and 100% coverage of the annotated genomic feature by RNAseq alignments, including 6 samples with support for all annotated introns";
NC_043000.1	Gnomon	exon	16576157	16585408	.	-	.	gene_id "LOC115210251"; db_xref "GeneID:115210251"; gbkey "mRNA"; gene "LOC115210251"; ID ""; gene_name "LOC115210251"; transcript_id "XM_036501853.1"; product "titin, transcript variant X37"; exon_number "49"; model_evidence "Supporting evidence includes similarity to: 18 Proteins, and 100% coverage of the annotated genomic feature by RNAseq alignments, including 6 samples with support for all annotated introns";
NC_043000.1	Gnomon	exon	16588532	16588678	.	-	.	gene_id "LOC115210251"; db_xref "GeneID:115210251"; gbkey "mRNA"; gene "LOC115210251"; ID ""; gene_name "LOC115210251"; transcript_id "XM_036501853.1"; product "titin, transcript variant X37"; exon_number "48"; model_evidence "Supporting evidence includes similarity to: 18 Proteins, and 100% coverage of the annotated genomic feature by RNAseq alignments, including 6 samples with support for all annotated introns";
NC_043000.1	Gnomon	exon	16600855	16601376	.	-	.	gene_id "LOC115210251"; db_xref "GeneID:115210251"; gbkey "mRNA"; gene "LOC115210251"; ID ""; gene_name "LOC115210251"; transcript_id "XM_036501853.1"; product "titin, transcript variant X37"; exon_number "47"; model_evidence "Supporting evidence includes similarity to: 18 Proteins, and 100% coverage of the annotated genomic feature by RNAseq alignments, including 6 samples with support for all annotated introns";
NC_043000.1	Gnomon	exon	16606492	16613517	.	-	.	gene_id "LOC115210251"; db_xref "GeneID:115210251"; gbkey "mRNA"; gene "LOC115210251"; ID ""; gene_name "LOC115210251"; transcript_id "XM_036501853.1"; product "titin, transcript variant X37"; exon_number "46"; model_evidence "Supporting evidence includes similarity to: 18 Proteins, and 100% coverage of the annotated genomic feature by RNAseq alignments, including 6 samples with support for all annotated introns";
NC_043000.1	Gnomon	exon	16616341	16616406	.	-	.	gene_id "LOC115210251"; db_xref "GeneID:115210251"; gbkey "mRNA"; gene "LOC115210251"; ID ""; gene_name "LOC115210251"; transcript_id "XM_036501853.1"; product "titin, transcript variant X37"; exon_number "45"; model_evidence "Supporting evidence includes similarity to: 18 Proteins, and 100% coverage of the annotated genomic feature by RNAseq alignments, including 6 samples with support for all annotated introns";
NC_043000.1	Gnomon	exon	16620832	16621002	.	-	.	gene_id "LOC115210251"; db_xref "GeneID:115210251"; gbkey "mRNA"; gene "LOC115210251"; ID ""; gene_name "LOC115210251"; transcript_id "XM_036501853.1"; product "titin, transcript variant X37"; exon_number "44"; model_evidence "Supporting evidence includes similarity to: 18 Proteins, and 100% coverage of the annotated genomic feature by RNAseq alignments, including 6 samples with support for all annotated introns";
NC_043000.1	Gnomon	exon	16664532	16664624	.	-	.	gene_id "LOC115210251"; db_xref "GeneID:115210251"; gbkey "mRNA"; gene "LOC115210251"; ID ""; gene_name "LOC115210251"; transcript_id "XM_036501853.1"; product "titin, transcript variant X37"; exon_number "43"; model_evidence "Supporting evidence includes similarity to: 18 Proteins, and 100% coverage of the annotated genomic feature by RNAseq alignments, including 6 samples with support for all annotated introns";
NC_043000.1	Gnomon	exon	16703993	16704056	.	-	.	gene_id "LOC115210251"; db_xref "GeneID:115210251"; gbkey "mRNA"; gene "LOC115210251"; ID ""; gene_name "LOC115210251"; transcript_id "XM_036501853.1"; product "titin, transcript variant X37"; exon_number "42"; model_evidence "Supporting evidence includes similarity to: 18 Proteins, and 100% coverage of the annotated genomic feature by RNAseq alignments, including 6 samples with support for all annotated introns";
NC_043000.1	Gnomon	exon	16704481	16704525	.	-	.	gene_id "LOC115210251"; db_xref "GeneID:115210251"; gbkey "mRNA"; gene "LOC115210251"; ID ""; gene_name "LOC115210251"; transcript_id "XM_036501853.1"; product "titin, transcript variant X37"; exon_number "41"; model_evidence "Supporting evidence includes similarity to: 18 Proteins, and 100% coverage of the annotated genomic feature by RNAseq alignments, including 6 samples with support for all annotated introns";
NC_043000.1	Gnomon	exon	16706618	16706718	.	-	.	gene_id "LOC115210251"; db_xref "GeneID:115210251"; gbkey "mRNA"; gene "LOC115210251"; ID ""; gene_name "LOC115210251"; transcript_id "XM_036501853.1"; product "titin, transcript variant X37"; exon_number "40"; model_evidence "Supporting evidence includes similarity to: 18 Proteins, and 100% coverage of the annotated genomic feature by RNAseq alignments, including 6 samples with support for all annotated introns";
NC_043000.1	Gnomon	exon	16708674	16708802	.	-	.	gene_id "LOC115210251"; db_xref "GeneID:115210251"; gbkey "mRNA"; gene "LOC115210251"; ID ""; gene_name "LOC115210251"; transcript_id "XM_036501853.1"; product "titin, transcript variant X37"; exon_number "39"; model_evidence "Supporting evidence includes similarity to: 18 Proteins, and 100% coverage of the annotated genomic feature by RNAseq alignments, including 6 samples with support for all annotated introns";
NC_043000.1	Gnomon	exon	16711312	16711515	.	-	.	gene_id "LOC115210251"; db_xref "GeneID:115210251"; gbkey "mRNA"; gene "LOC115210251"; ID ""; gene_name "LOC115210251"; transcript_id "XM_036501853.1"; product "titin, transcript variant X37"; exon_number "38"; model_evidence "Supporting evidence includes similarity to: 18 Proteins, and 100% coverage of the annotated genomic feature by RNAseq alignments, including 6 samples with support for all annotated introns";
NC_043000.1	Gnomon	exon	16712545	16712623	.	-	.	gene_id "LOC115210251"; db_xref "GeneID:115210251"; gbkey "mRNA"; gene "LOC115210251"; ID ""; gene_name "LOC115210251"; transcript_id "XM_036501853.1"; product "titin, transcript variant X37"; exon_number "37"; model_evidence "Supporting evidence includes similarity to: 18 Proteins, and 100% coverage of the annotated genomic feature by RNAseq alignments, including 6 samples with support for all annotated introns";
NC_043000.1	Gnomon	exon	16713799	16714050	.	-	.	gene_id "LOC115210251"; db_xref "GeneID:115210251"; gbkey "mRNA"; gene "LOC115210251"; ID ""; gene_name "LOC115210251"; transcript_id "XM_036501853.1"; product "titin, transcript variant X37"; exon_number "36"; model_evidence "Supporting evidence includes similarity to: 18 Proteins, and 100% coverage of the annotated genomic feature by RNAseq alignments, including 6 samples with support for all annotated introns";
NC_043000.1	Gnomon	exon	16715531	16715759	.	-	.	gene_id "LOC115210251"; db_xref "GeneID:115210251"; gbkey "mRNA"; gene "LOC115210251"; ID ""; gene_name "LOC115210251"; transcript_id "XM_036501853.1"; product "titin, transcript variant X37"; exon_number "35"; model_evidence "Supporting evidence includes similarity to: 18 Proteins, and 100% coverage of the annotated genomic feature by RNAseq alignments, including 6 samples with support for all annotated introns";
NC_043000.1	Gnomon	exon	16717308	16717404	.	-	.	gene_id "LOC115210251"; db_xref "GeneID:115210251"; gbkey "mRNA"; gene "LOC115210251"; ID ""; gene_name "LOC115210251"; transcript_id "XM_036501853.1"; product "titin, transcript variant X37"; exon_number "34"; model_evidence "Supporting evidence includes similarity to: 18 Proteins, and 100% coverage of the annotated genomic feature by RNAseq alignments, including 6 samples with support for all annotated introns";
NC_043000.1	Gnomon	exon	16729542	16729752	.	-	.	gene_id "LOC115210251"; db_xref "GeneID:115210251"; gbkey "mRNA"; gene "LOC115210251"; ID ""; gene_name "LOC115210251"; transcript_id "XM_036501853.1"; product "titin, transcript variant X37"; exon_number "33"; model_evidence "Supporting evidence includes similarity to: 18 Proteins, and 100% coverage of the annotated genomic feature by RNAseq alignments, including 6 samples with support for all annotated introns";
NC_043000.1	Gnomon	exon	16733272	16733483	.	-	.	gene_id "LOC115210251"; db_xref "GeneID:115210251"; gbkey "mRNA"; gene "LOC115210251"; ID ""; gene_name "LOC115210251"; transcript_id "XM_036501853.1"; product "titin, transcript variant X37"; exon_number "32"; model_evidence "Supporting evidence includes similarity to: 18 Proteins, and 100% coverage of the annotated genomic feature by RNAseq alignments, including 6 samples with support for all annotated introns";
NC_043000.1	Gnomon	exon	16738234	16738418	.	-	.	gene_id "LOC115210251"; db_xref "GeneID:115210251"; gbkey "mRNA"; gene "LOC115210251"; ID ""; gene_name "LOC115210251"; transcript_id "XM_036501853.1"; product "titin, transcript variant X37"; exon_number "31"; model_evidence "Supporting evidence includes similarity to: 18 Proteins, and 100% coverage of the annotated genomic feature by RNAseq alignments, including 6 samples with support for all annotated introns";
NC_043000.1	Gnomon	exon	16743734	16743958	.	-	.	gene_id "LOC115210251"; db_xref "GeneID:115210251"; gbkey "mRNA"; gene "LOC115210251"; ID ""; gene_name "LOC115210251"; transcript_id "XM_036501853.1"; product "titin, transcript variant X37"; exon_number "30"; model_evidence "Supporting evidence includes similarity to: 18 Proteins, and 100% coverage of the annotated genomic feature by RNAseq alignments, including 6 samples with support for all annotated introns";
NC_043000.1	Gnomon	exon	16756462	16756479	.	-	.	gene_id "LOC115210251"; db_xref "GeneID:115210251"; gbkey "mRNA"; gene "LOC115210251"; ID ""; gene_name "LOC115210251"; transcript_id "XM_036501853.1"; product "titin, transcript variant X37"; exon_number "29"; model_evidence "Supporting evidence includes similarity to: 18 Proteins, and 100% coverage of the annotated genomic feature by RNAseq alignments, including 6 samples with support for all annotated introns";
NC_043000.1	Gnomon	exon	16758104	16758279	.	-	.	gene_id "LOC115210251"; db_xref "GeneID:115210251"; gbkey "mRNA"; gene "LOC115210251"; ID ""; gene_name "LOC115210251"; transcript_id "XM_036501853.1"; product "titin, transcript variant X37"; exon_number "28"; model_evidence "Supporting evidence includes similarity to: 18 Proteins, and 100% coverage of the annotated genomic feature by RNAseq alignments, including 6 samples with support for all annotated introns";
NC_043000.1	Gnomon	exon	16763135	16763341	.	-	.	gene_id "LOC115210251"; db_xref "GeneID:115210251"; gbkey "mRNA"; gene "LOC115210251"; ID ""; gene_name "LOC115210251"; transcript_id "XM_036501853.1"; product "titin, transcript variant X37"; exon_number "27"; model_evidence "Supporting evidence includes similarity to: 18 Proteins, and 100% coverage of the annotated genomic feature by RNAseq alignments, including 6 samples with support for all annotated introns";
NC_043000.1	Gnomon	exon	16771550	16771819	.	-	.	gene_id "LOC115210251"; db_xref "GeneID:115210251"; gbkey "mRNA"; gene "LOC115210251"; ID ""; gene_name "LOC115210251"; transcript_id "XM_036501853.1"; product "titin, transcript variant X37"; exon_number "26"; model_evidence "Supporting evidence includes similarity to: 18 Proteins, and 100% coverage of the annotated genomic feature by RNAseq alignments, including 6 samples with support for all annotated introns";
NC_043000.1	Gnomon	exon	16776348	16776497	.	-	.	gene_id "LOC115210251"; db_xref "GeneID:115210251"; gbkey "mRNA"; gene "LOC115210251"; ID ""; gene_name "LOC115210251"; transcript_id "XM_036501853.1"; product "titin, transcript variant X37"; exon_number "25"; model_evidence "Supporting evidence includes similarity to: 18 Proteins, and 100% coverage of the annotated genomic feature by RNAseq alignments, including 6 samples with support for all annotated introns";
NC_043000.1	Gnomon	exon	16781074	16781138	.	-	.	gene_id "LOC115210251"; db_xref "GeneID:115210251"; gbkey "mRNA"; gene "LOC115210251"; ID ""; gene_name "LOC115210251"; transcript_id "XM_036501853.1"; product "titin, transcript variant X37"; exon_number "24"; model_evidence "Supporting evidence includes similarity to: 18 Proteins, and 100% coverage of the annotated genomic feature by RNAseq alignments, including 6 samples with support for all annotated introns";
NC_043000.1	Gnomon	exon	16799209	16799304	.	-	.	gene_id "LOC115210251"; db_xref "GeneID:115210251"; gbkey "mRNA"; gene "LOC115210251"; ID ""; gene_name "LOC115210251"; transcript_id "XM_036501853.1"; product "titin, transcript variant X37"; exon_number "23"; model_evidence "Supporting evidence includes similarity to: 18 Proteins, and 100% coverage of the annotated genomic feature by RNAseq alignments, including 6 samples with support for all annotated introns";
NC_043000.1	Gnomon	exon	16803395	16803566	.	-	.	gene_id "LOC115210251"; db_xref "GeneID:115210251"; gbkey "mRNA"; gene "LOC115210251"; ID ""; gene_name "LOC115210251"; transcript_id "XM_036501853.1"; product "titin, transcript variant X37"; exon_number "22"; model_evidence "Supporting evidence includes similarity to: 18 Proteins, and 100% coverage of the annotated genomic feature by RNAseq alignments, including 6 samples with support for all annotated introns";
NC_043000.1	Gnomon	exon	16805819	16805917	.	-	.	gene_id "LOC115210251"; db_xref "GeneID:115210251"; gbkey "mRNA"; gene "LOC115210251"; ID ""; gene_name "LOC115210251"; transcript_id "XM_036501853.1"; product "titin, transcript variant X37"; exon_number "21"; model_evidence "Supporting evidence includes similarity to: 18 Proteins, and 100% coverage of the annotated genomic feature by RNAseq alignments, including 6 samples with support for all annotated introns";
NC_043000.1	Gnomon	exon	16828851	16828949	.	-	.	gene_id "LOC115210251"; db_xref "GeneID:115210251"; gbkey "mRNA"; gene "LOC115210251"; ID ""; gene_name "LOC115210251"; transcript_id "XM_036501853.1"; product "titin, transcript variant X37"; exon_number "20"; model_evidence "Supporting evidence includes similarity to: 18 Proteins, and 100% coverage of the annotated genomic feature by RNAseq alignments, including 6 samples with support for all annotated introns";
NC_043000.1	Gnomon	exon	16830274	16830372	.	-	.	gene_id "LOC115210251"; db_xref "GeneID:115210251"; gbkey "mRNA"; gene "LOC115210251"; ID ""; gene_name "LOC115210251"; transcript_id "XM_036501853.1"; product "titin, transcript variant X37"; exon_number "19"; model_evidence "Supporting evidence includes similarity to: 18 Proteins, and 100% coverage of the annotated genomic feature by RNAseq alignments, including 6 samples with support for all annotated introns";
NC_043000.1	Gnomon	exon	16831366	16831464	.	-	.	gene_id "LOC115210251"; db_xref "GeneID:115210251"; gbkey "mRNA"; gene "LOC115210251"; ID ""; gene_name "LOC115210251"; transcript_id "XM_036501853.1"; product "titin, transcript variant X37"; exon_number "18"; model_evidence "Supporting evidence includes similarity to: 18 Proteins, and 100% coverage of the annotated genomic feature by RNAseq alignments, including 6 samples with support for all annotated introns";
NC_043000.1	Gnomon	exon	16832847	16832945	.	-	.	gene_id "LOC115210251"; db_xref "GeneID:115210251"; gbkey "mRNA"; gene "LOC115210251"; ID ""; gene_name "LOC115210251"; transcript_id "XM_036501853.1"; product "titin, transcript variant X37"; exon_number "17"; model_evidence "Supporting evidence includes similarity to: 18 Proteins, and 100% coverage of the annotated genomic feature by RNAseq alignments, including 6 samples with support for all annotated introns";
NC_043000.1	Gnomon	exon	16834612	16834809	.	-	.	gene_id "LOC115210251"; db_xref "GeneID:115210251"; gbkey "mRNA"; gene "LOC115210251"; ID ""; gene_name "LOC115210251"; transcript_id "XM_036501853.1"; product "titin, transcript variant X37"; exon_number "16"; model_evidence "Supporting evidence includes similarity to: 18 Proteins, and 100% coverage of the annotated genomic feature by RNAseq alignments, including 6 samples with support for all annotated introns";
NC_043000.1	Gnomon	exon	16835683	16835880	.	-	.	gene_id "LOC115210251"; db_xref "GeneID:115210251"; gbkey "mRNA"; gene "LOC115210251"; ID ""; gene_name "LOC115210251"; transcript_id "XM_036501853.1"; product "titin, transcript variant X37"; exon_number "15"; model_evidence "Supporting evidence includes similarity to: 18 Proteins, and 100% coverage of the annotated genomic feature by RNAseq alignments, including 6 samples with support for all annotated introns";
NC_043000.1	Gnomon	exon	16838074	16838271	.	-	.	gene_id "LOC115210251"; db_xref "GeneID:115210251"; gbkey "mRNA"; gene "LOC115210251"; ID ""; gene_name "LOC115210251"; transcript_id "XM_036501853.1"; product "titin, transcript variant X37"; exon_number "14"; model_evidence "Supporting evidence includes similarity to: 18 Proteins, and 100% coverage of the annotated genomic feature by RNAseq alignments, including 6 samples with support for all annotated introns";
NC_043000.1	Gnomon	exon	16838960	16839058	.	-	.	gene_id "LOC115210251"; db_xref "GeneID:115210251"; gbkey "mRNA"; gene "LOC115210251"; ID ""; gene_name "LOC115210251"; transcript_id "XM_036501853.1"; product "titin, transcript variant X37"; exon_number "13"; model_evidence "Supporting evidence includes similarity to: 18 Proteins, and 100% coverage of the annotated genomic feature by RNAseq alignments, including 6 samples with support for all annotated introns";
NC_043000.1	Gnomon	exon	16839848	16839946	.	-	.	gene_id "LOC115210251"; db_xref "GeneID:115210251"; gbkey "mRNA"; gene "LOC115210251"; ID ""; gene_name "LOC115210251"; transcript_id "XM_036501853.1"; product "titin, transcript variant X37"; exon_number "12"; model_evidence "Supporting evidence includes similarity to: 18 Proteins, and 100% coverage of the annotated genomic feature by RNAseq alignments, including 6 samples with support for all annotated introns";
NC_043000.1	Gnomon	exon	16842406	16842504	.	-	.	gene_id "LOC115210251"; db_xref "GeneID:115210251"; gbkey "mRNA"; gene "LOC115210251"; ID ""; gene_name "LOC115210251"; transcript_id "XM_036501853.1"; product "titin, transcript variant X37"; exon_number "11"; model_evidence "Supporting evidence includes similarity to: 18 Proteins, and 100% coverage of the annotated genomic feature by RNAseq alignments, including 6 samples with support for all annotated introns";
NC_043000.1	Gnomon	exon	16843775	16843873	.	-	.	gene_id "LOC115210251"; db_xref "GeneID:115210251"; gbkey "mRNA"; gene "LOC115210251"; ID ""; gene_name "LOC115210251"; transcript_id "XM_036501853.1"; product "titin, transcript variant X37"; exon_number "10"; model_evidence "Supporting evidence includes similarity to: 18 Proteins, and 100% coverage of the annotated genomic feature by RNAseq alignments, including 6 samples with support for all annotated introns";
NC_043000.1	Gnomon	exon	16844306	16844404	.	-	.	gene_id "LOC115210251"; db_xref "GeneID:115210251"; gbkey "mRNA"; gene "LOC115210251"; ID ""; gene_name "LOC115210251"; transcript_id "XM_036501853.1"; product "titin, transcript variant X37"; exon_number "9"; model_evidence "Supporting evidence includes similarity to: 18 Proteins, and 100% coverage of the annotated genomic feature by RNAseq alignments, including 6 samples with support for all annotated introns";
NC_043000.1	Gnomon	exon	16845452	16845550	.	-	.	gene_id "LOC115210251"; db_xref "GeneID:115210251"; gbkey "mRNA"; gene "LOC115210251"; ID ""; gene_name "LOC115210251"; transcript_id "XM_036501853.1"; product "titin, transcript variant X37"; exon_number "8"; model_evidence "Supporting evidence includes similarity to: 18 Proteins, and 100% coverage of the annotated genomic feature by RNAseq alignments, including 6 samples with support for all annotated introns";
NC_043000.1	Gnomon	exon	16850545	16850574	.	-	.	gene_id "LOC115210251"; db_xref "GeneID:115210251"; gbkey "mRNA"; gene "LOC115210251"; ID ""; gene_name "LOC115210251"; transcript_id "XM_036501853.1"; product "titin, transcript variant X37"; exon_number "7"; model_evidence "Supporting evidence includes similarity to: 18 Proteins, and 100% coverage of the annotated genomic feature by RNAseq alignments, including 6 samples with support for all annotated introns";
NC_043000.1	Gnomon	exon	16856813	16856998	.	-	.	gene_id "LOC115210251"; db_xref "GeneID:115210251"; gbkey "mRNA"; gene "LOC115210251"; ID ""; gene_name "LOC115210251"; transcript_id "XM_036501853.1"; product "titin, transcript variant X37"; exon_number "6"; model_evidence "Supporting evidence includes similarity to: 18 Proteins, and 100% coverage of the annotated genomic feature by RNAseq alignments, including 6 samples with support for all annotated introns";
NC_043000.1	Gnomon	exon	16858069	16858167	.	-	.	gene_id "LOC115210251"; db_xref "GeneID:115210251"; gbkey "mRNA"; gene "LOC115210251"; ID ""; gene_name "LOC115210251"; transcript_id "XM_036501853.1"; product "titin, transcript variant X37"; exon_number "5"; model_evidence "Supporting evidence includes similarity to: 18 Proteins, and 100% coverage of the annotated genomic feature by RNAseq alignments, including 6 samples with support for all annotated introns";
NC_043000.1	Gnomon	exon	16861584	16861682	.	-	.	gene_id "LOC115210251"; db_xref "GeneID:115210251"; gbkey "mRNA"; gene "LOC115210251"; ID ""; gene_name "LOC115210251"; transcript_id "XM_036501853.1"; product "titin, transcript variant X37"; exon_number "4"; model_evidence "Supporting evidence includes similarity to: 18 Proteins, and 100% coverage of the annotated genomic feature by RNAseq alignments, including 6 samples with support for all annotated introns";
NC_043000.1	Gnomon	exon	16867544	16867642	.	-	.	gene_id "LOC115210251"; db_xref "GeneID:115210251"; gbkey "mRNA"; gene "LOC115210251"; ID ""; gene_name "LOC115210251"; transcript_id "XM_036501853.1"; product "titin, transcript variant X37"; exon_number "3"; model_evidence "Supporting evidence includes similarity to: 18 Proteins, and 100% coverage of the annotated genomic feature by RNAseq alignments, including 6 samples with support for all annotated introns";
NC_043000.1	Gnomon	exon	16893928	16894029	.	-	.	gene_id "LOC115210251"; db_xref "GeneID:115210251"; gbkey "mRNA"; gene "LOC115210251"; ID ""; gene_name "LOC115210251"; transcript_id "XM_036501853.1"; product "titin, transcript variant X37"; exon_number "2"; model_evidence "Supporting evidence includes similarity to: 18 Proteins, and 100% coverage of the annotated genomic feature by RNAseq alignments, including 6 samples with support for all annotated introns";
NC_043000.1	Gnomon	exon	16989315	16989613	.	-	.	gene_id "LOC115210251"; db_xref "GeneID:115210251"; gbkey "mRNA"; gene "LOC115210251"; ID ""; gene_name "LOC115210251"; transcript_id "XM_036501853.1"; product "titin, transcript variant X37"; exon_number "1"; model_evidence "Supporting evidence includes similarity to: 18 Proteins, and 100% coverage of the annotated genomic feature by RNAseq alignments, including 6 samples with support for all annotated introns";
NC_043000.1	Gnomon	start_codon	16989399	16989401	.	-	0	gene_id "LOC115210251"; db_xref "GeneID:115210251"; gbkey "CDS"; gene "LOC115210251"; ID ""; gene_name "LOC115210251"; transcript_id "XM_036501853.1"; product "titin isoform X37"; protein_id "XP_036357746.1"; exon_number "1";
NC_043000.1	Gnomon	stop_codon	16561297	16561299	.	-	0	gene_id "LOC115210251"; db_xref "GeneID:115210251"; gbkey "CDS"; gene "LOC115210251"; ID ""; gene_name "LOC115210251"; transcript_id "XM_036501853.1"; product "titin isoform X37"; protein_id "XP_036357746.1"; exon_number "52";
NC_043000.1	Gnomon	transcript	16558861	16989612	.	-	.	gene_id "LOC115210251"; ID "XM_036501854.1"; gene_name "LOC115210251"; transcript_id "XM_036501854.1";
NC_043000.1	Gnomon	CDS	16561300	16561498	.	-	1	gene_id "LOC115210251"; db_xref "GeneID:115210251"; gbkey "CDS"; gene "LOC115210251"; ID ""; gene_name "LOC115210251"; transcript_id "XM_036501854.1"; product "titin isoform X38"; protein_id "XP_036357747.1"; exon_number "53";
NC_043000.1	Gnomon	CDS	16564127	16564187	.	-	2	gene_id "LOC115210251"; db_xref "GeneID:115210251"; gbkey "CDS"; gene "LOC115210251"; ID ""; gene_name "LOC115210251"; transcript_id "XM_036501854.1"; product "titin isoform X38"; protein_id "XP_036357747.1"; exon_number "52";
NC_043000.1	Gnomon	CDS	16570414	16570470	.	-	2	gene_id "LOC115210251"; db_xref "GeneID:115210251"; gbkey "CDS"; gene "LOC115210251"; ID ""; gene_name "LOC115210251"; transcript_id "XM_036501854.1"; product "titin isoform X38"; protein_id "XP_036357747.1"; exon_number "51";
NC_043000.1	Gnomon	CDS	16576157	16585408	.	-	2	gene_id "LOC115210251"; db_xref "GeneID:115210251"; gbkey "CDS"; gene "LOC115210251"; ID ""; gene_name "LOC115210251"; transcript_id "XM_036501854.1"; product "titin isoform X38"; protein_id "XP_036357747.1"; exon_number "50";
NC_043000.1	Gnomon	CDS	16588532	16588678	.	-	2	gene_id "LOC115210251"; db_xref "GeneID:115210251"; gbkey "CDS"; gene "LOC115210251"; ID ""; gene_name "LOC115210251"; transcript_id "XM_036501854.1"; product "titin isoform X38"; protein_id "XP_036357747.1"; exon_number "49";
NC_043000.1	Gnomon	CDS	16600855	16601376	.	-	2	gene_id "LOC115210251"; db_xref "GeneID:115210251"; gbkey "CDS"; gene "LOC115210251"; ID ""; gene_name "LOC115210251"; transcript_id "XM_036501854.1"; product "titin isoform X38"; protein_id "XP_036357747.1"; exon_number "48";
NC_043000.1	Gnomon	CDS	16606492	16613517	.	-	2	gene_id "LOC115210251"; db_xref "GeneID:115210251"; gbkey "CDS"; gene "LOC115210251"; ID ""; gene_name "LOC115210251"; transcript_id "XM_036501854.1"; product "titin isoform X38"; protein_id "XP_036357747.1"; exon_number "47";
NC_043000.1	Gnomon	CDS	16616341	16616406	.	-	2	gene_id "LOC115210251"; db_xref "GeneID:115210251"; gbkey "CDS"; gene "LOC115210251"; ID ""; gene_name "LOC115210251"; transcript_id "XM_036501854.1"; product "titin isoform X38"; protein_id "XP_036357747.1"; exon_number "46";
NC_043000.1	Gnomon	CDS	16620832	16621002	.	-	2	gene_id "LOC115210251"; db_xref "GeneID:115210251"; gbkey "CDS"; gene "LOC115210251"; ID ""; gene_name "LOC115210251"; transcript_id "XM_036501854.1"; product "titin isoform X38"; protein_id "XP_036357747.1"; exon_number "45";
NC_043000.1	Gnomon	CDS	16664532	16664624	.	-	2	gene_id "LOC115210251"; db_xref "GeneID:115210251"; gbkey "CDS"; gene "LOC115210251"; ID ""; gene_name "LOC115210251"; transcript_id "XM_036501854.1"; product "titin isoform X38"; protein_id "XP_036357747.1"; exon_number "44";
NC_043000.1	Gnomon	CDS	16690677	16690733	.	-	2	gene_id "LOC115210251"; db_xref "GeneID:115210251"; gbkey "CDS"; gene "LOC115210251"; ID ""; gene_name "LOC115210251"; transcript_id "XM_036501854.1"; product "titin isoform X38"; protein_id "XP_036357747.1"; exon_number "43";
NC_043000.1	Gnomon	CDS	16695288	16695500	.	-	2	gene_id "LOC115210251"; db_xref "GeneID:115210251"; gbkey "CDS"; gene "LOC115210251"; ID ""; gene_name "LOC115210251"; transcript_id "XM_036501854.1"; product "titin isoform X38"; protein_id "XP_036357747.1"; exon_number "42";
NC_043000.1	Gnomon	CDS	16701088	16701291	.	-	2	gene_id "LOC115210251"; db_xref "GeneID:115210251"; gbkey "CDS"; gene "LOC115210251"; ID ""; gene_name "LOC115210251"; transcript_id "XM_036501854.1"; product "titin isoform X38"; protein_id "XP_036357747.1"; exon_number "41";
NC_043000.1	Gnomon	CDS	16703993	16704056	.	-	0	gene_id "LOC115210251"; db_xref "GeneID:115210251"; gbkey "CDS"; gene "LOC115210251"; ID ""; gene_name "LOC115210251"; transcript_id "XM_036501854.1"; product "titin isoform X38"; protein_id "XP_036357747.1"; exon_number "40";
NC_043000.1	Gnomon	CDS	16704481	16704525	.	-	0	gene_id "LOC115210251"; db_xref "GeneID:115210251"; gbkey "CDS"; gene "LOC115210251"; ID ""; gene_name "LOC115210251"; transcript_id "XM_036501854.1"; product "titin isoform X38"; protein_id "XP_036357747.1"; exon_number "39";
NC_043000.1	Gnomon	CDS	16706618	16706718	.	-	2	gene_id "LOC115210251"; db_xref "GeneID:115210251"; gbkey "CDS"; gene "LOC115210251"; ID ""; gene_name "LOC115210251"; transcript_id "XM_036501854.1"; product "titin isoform X38"; protein_id "XP_036357747.1"; exon_number "38";
NC_043000.1	Gnomon	CDS	16708674	16708802	.	-	2	gene_id "LOC115210251"; db_xref "GeneID:115210251"; gbkey "CDS"; gene "LOC115210251"; ID ""; gene_name "LOC115210251"; transcript_id "XM_036501854.1"; product "titin isoform X38"; protein_id "XP_036357747.1"; exon_number "37";
NC_043000.1	Gnomon	CDS	16711312	16711515	.	-	2	gene_id "LOC115210251"; db_xref "GeneID:115210251"; gbkey "CDS"; gene "LOC115210251"; ID ""; gene_name "LOC115210251"; transcript_id "XM_036501854.1"; product "titin isoform X38"; protein_id "XP_036357747.1"; exon_number "36";
NC_043000.1	Gnomon	CDS	16712545	16712623	.	-	0	gene_id "LOC115210251"; db_xref "GeneID:115210251"; gbkey "CDS"; gene "LOC115210251"; ID ""; gene_name "LOC115210251"; transcript_id "XM_036501854.1"; product "titin isoform X38"; protein_id "XP_036357747.1"; exon_number "35";
NC_043000.1	Gnomon	CDS	16713799	16714050	.	-	0	gene_id "LOC115210251"; db_xref "GeneID:115210251"; gbkey "CDS"; gene "LOC115210251"; ID ""; gene_name "LOC115210251"; transcript_id "XM_036501854.1"; product "titin isoform X38"; protein_id "XP_036357747.1"; exon_number "34";
NC_043000.1	Gnomon	CDS	16715531	16715759	.	-	1	gene_id "LOC115210251"; db_xref "GeneID:115210251"; gbkey "CDS"; gene "LOC115210251"; ID ""; gene_name "LOC115210251"; transcript_id "XM_036501854.1"; product "titin isoform X38"; protein_id "XP_036357747.1"; exon_number "33";
NC_043000.1	Gnomon	CDS	16717308	16717404	.	-	2	gene_id "LOC115210251"; db_xref "GeneID:115210251"; gbkey "CDS"; gene "LOC115210251"; ID ""; gene_name "LOC115210251"; transcript_id "XM_036501854.1"; product "titin isoform X38"; protein_id "XP_036357747.1"; exon_number "32";
NC_043000.1	Gnomon	CDS	16729542	16729752	.	-	0	gene_id "LOC115210251"; db_xref "GeneID:115210251"; gbkey "CDS"; gene "LOC115210251"; ID ""; gene_name "LOC115210251"; transcript_id "XM_036501854.1"; product "titin isoform X38"; protein_id "XP_036357747.1"; exon_number "31";
NC_043000.1	Gnomon	CDS	16733272	16733483	.	-	2	gene_id "LOC115210251"; db_xref "GeneID:115210251"; gbkey "CDS"; gene "LOC115210251"; ID ""; gene_name "LOC115210251"; transcript_id "XM_036501854.1"; product "titin isoform X38"; protein_id "XP_036357747.1"; exon_number "30";
NC_043000.1	Gnomon	CDS	16738234	16738418	.	-	1	gene_id "LOC115210251"; db_xref "GeneID:115210251"; gbkey "CDS"; gene "LOC115210251"; ID ""; gene_name "LOC115210251"; transcript_id "XM_036501854.1"; product "titin isoform X38"; protein_id "XP_036357747.1"; exon_number "29";
NC_043000.1	Gnomon	CDS	16743734	16743958	.	-	1	gene_id "LOC115210251"; db_xref "GeneID:115210251"; gbkey "CDS"; gene "LOC115210251"; ID ""; gene_name "LOC115210251"; transcript_id "XM_036501854.1"; product "titin isoform X38"; protein_id "XP_036357747.1"; exon_number "28";
NC_043000.1	Gnomon	CDS	16756462	16756479	.	-	1	gene_id "LOC115210251"; db_xref "GeneID:115210251"; gbkey "CDS"; gene "LOC115210251"; ID ""; gene_name "LOC115210251"; transcript_id "XM_036501854.1"; product "titin isoform X38"; protein_id "XP_036357747.1"; exon_number "27";
NC_043000.1	Gnomon	CDS	16758104	16758279	.	-	0	gene_id "LOC115210251"; db_xref "GeneID:115210251"; gbkey "CDS"; gene "LOC115210251"; ID ""; gene_name "LOC115210251"; transcript_id "XM_036501854.1"; product "titin isoform X38"; protein_id "XP_036357747.1"; exon_number "26";
NC_043000.1	Gnomon	CDS	16776348	16776497	.	-	0	gene_id "LOC115210251"; db_xref "GeneID:115210251"; gbkey "CDS"; gene "LOC115210251"; ID ""; gene_name "LOC115210251"; transcript_id "XM_036501854.1"; product "titin isoform X38"; protein_id "XP_036357747.1"; exon_number "25";
NC_043000.1	Gnomon	CDS	16781074	16781138	.	-	2	gene_id "LOC115210251"; db_xref "GeneID:115210251"; gbkey "CDS"; gene "LOC115210251"; ID ""; gene_name "LOC115210251"; transcript_id "XM_036501854.1"; product "titin isoform X38"; protein_id "XP_036357747.1"; exon_number "24";
NC_043000.1	Gnomon	CDS	16799209	16799304	.	-	2	gene_id "LOC115210251"; db_xref "GeneID:115210251"; gbkey "CDS"; gene "LOC115210251"; ID ""; gene_name "LOC115210251"; transcript_id "XM_036501854.1"; product "titin isoform X38"; protein_id "XP_036357747.1"; exon_number "23";
NC_043000.1	Gnomon	CDS	16803395	16803566	.	-	0	gene_id "LOC115210251"; db_xref "GeneID:115210251"; gbkey "CDS"; gene "LOC115210251"; ID ""; gene_name "LOC115210251"; transcript_id "XM_036501854.1"; product "titin isoform X38"; protein_id "XP_036357747.1"; exon_number "22";
NC_043000.1	Gnomon	CDS	16805819	16805917	.	-	0	gene_id "LOC115210251"; db_xref "GeneID:115210251"; gbkey "CDS"; gene "LOC115210251"; ID ""; gene_name "LOC115210251"; transcript_id "XM_036501854.1"; product "titin isoform X38"; protein_id "XP_036357747.1"; exon_number "21";
NC_043000.1	Gnomon	CDS	16828851	16828949	.	-	0	gene_id "LOC115210251"; db_xref "GeneID:115210251"; gbkey "CDS"; gene "LOC115210251"; ID ""; gene_name "LOC115210251"; transcript_id "XM_036501854.1"; product "titin isoform X38"; protein_id "XP_036357747.1"; exon_number "20";
NC_043000.1	Gnomon	CDS	16830274	16830372	.	-	0	gene_id "LOC115210251"; db_xref "GeneID:115210251"; gbkey "CDS"; gene "LOC115210251"; ID ""; gene_name "LOC115210251"; transcript_id "XM_036501854.1"; product "titin isoform X38"; protein_id "XP_036357747.1"; exon_number "19";
NC_043000.1	Gnomon	CDS	16831366	16831464	.	-	0	gene_id "LOC115210251"; db_xref "GeneID:115210251"; gbkey "CDS"; gene "LOC115210251"; ID ""; gene_name "LOC115210251"; transcript_id "XM_036501854.1"; product "titin isoform X38"; protein_id "XP_036357747.1"; exon_number "18";
NC_043000.1	Gnomon	CDS	16832847	16832945	.	-	0	gene_id "LOC115210251"; db_xref "GeneID:115210251"; gbkey "CDS"; gene "LOC115210251"; ID ""; gene_name "LOC115210251"; transcript_id "XM_036501854.1"; product "titin isoform X38"; protein_id "XP_036357747.1"; exon_number "17";
NC_043000.1	Gnomon	CDS	16834612	16834809	.	-	0	gene_id "LOC115210251"; db_xref "GeneID:115210251"; gbkey "CDS"; gene "LOC115210251"; ID ""; gene_name "LOC115210251"; transcript_id "XM_036501854.1"; product "titin isoform X38"; protein_id "XP_036357747.1"; exon_number "16";
NC_043000.1	Gnomon	CDS	16835683	16835880	.	-	0	gene_id "LOC115210251"; db_xref "GeneID:115210251"; gbkey "CDS"; gene "LOC115210251"; ID ""; gene_name "LOC115210251"; transcript_id "XM_036501854.1"; product "titin isoform X38"; protein_id "XP_036357747.1"; exon_number "15";
NC_043000.1	Gnomon	CDS	16838074	16838271	.	-	0	gene_id "LOC115210251"; db_xref "GeneID:115210251"; gbkey "CDS"; gene "LOC115210251"; ID ""; gene_name "LOC115210251"; transcript_id "XM_036501854.1"; product "titin isoform X38"; protein_id "XP_036357747.1"; exon_number "14";
NC_043000.1	Gnomon	CDS	16838960	16839058	.	-	0	gene_id "LOC115210251"; db_xref "GeneID:115210251"; gbkey "CDS"; gene "LOC115210251"; ID ""; gene_name "LOC115210251"; transcript_id "XM_036501854.1"; product "titin isoform X38"; protein_id "XP_036357747.1"; exon_number "13";
NC_043000.1	Gnomon	CDS	16839848	16839946	.	-	0	gene_id "LOC115210251"; db_xref "GeneID:115210251"; gbkey "CDS"; gene "LOC115210251"; ID ""; gene_name "LOC115210251"; transcript_id "XM_036501854.1"; product "titin isoform X38"; protein_id "XP_036357747.1"; exon_number "12";
NC_043000.1	Gnomon	CDS	16842406	16842504	.	-	0	gene_id "LOC115210251"; db_xref "GeneID:115210251"; gbkey "CDS"; gene "LOC115210251"; ID ""; gene_name "LOC115210251"; transcript_id "XM_036501854.1"; product "titin isoform X38"; protein_id "XP_036357747.1"; exon_number "11";
NC_043000.1	Gnomon	CDS	16843775	16843873	.	-	0	gene_id "LOC115210251"; db_xref "GeneID:115210251"; gbkey "CDS"; gene "LOC115210251"; ID ""; gene_name "LOC115210251"; transcript_id "XM_036501854.1"; product "titin isoform X38"; protein_id "XP_036357747.1"; exon_number "10";
NC_043000.1	Gnomon	CDS	16844306	16844404	.	-	0	gene_id "LOC115210251"; db_xref "GeneID:115210251"; gbkey "CDS"; gene "LOC115210251"; ID ""; gene_name "LOC115210251"; transcript_id "XM_036501854.1"; product "titin isoform X38"; protein_id "XP_036357747.1"; exon_number "9";
NC_043000.1	Gnomon	CDS	16845452	16845550	.	-	0	gene_id "LOC115210251"; db_xref "GeneID:115210251"; gbkey "CDS"; gene "LOC115210251"; ID ""; gene_name "LOC115210251"; transcript_id "XM_036501854.1"; product "titin isoform X38"; protein_id "XP_036357747.1"; exon_number "8";
NC_043000.1	Gnomon	CDS	16850545	16850574	.	-	0	gene_id "LOC115210251"; db_xref "GeneID:115210251"; gbkey "CDS"; gene "LOC115210251"; ID ""; gene_name "LOC115210251"; transcript_id "XM_036501854.1"; product "titin isoform X38"; protein_id "XP_036357747.1"; exon_number "7";
NC_043000.1	Gnomon	CDS	16856813	16856998	.	-	0	gene_id "LOC115210251"; db_xref "GeneID:115210251"; gbkey "CDS"; gene "LOC115210251"; ID ""; gene_name "LOC115210251"; transcript_id "XM_036501854.1"; product "titin isoform X38"; protein_id "XP_036357747.1"; exon_number "6";
NC_043000.1	Gnomon	CDS	16858069	16858167	.	-	0	gene_id "LOC115210251"; db_xref "GeneID:115210251"; gbkey "CDS"; gene "LOC115210251"; ID ""; gene_name "LOC115210251"; transcript_id "XM_036501854.1"; product "titin isoform X38"; protein_id "XP_036357747.1"; exon_number "5";
NC_043000.1	Gnomon	CDS	16861584	16861682	.	-	0	gene_id "LOC115210251"; db_xref "GeneID:115210251"; gbkey "CDS"; gene "LOC115210251"; ID ""; gene_name "LOC115210251"; transcript_id "XM_036501854.1"; product "titin isoform X38"; protein_id "XP_036357747.1"; exon_number "4";
NC_043000.1	Gnomon	CDS	16867544	16867642	.	-	0	gene_id "LOC115210251"; db_xref "GeneID:115210251"; gbkey "CDS"; gene "LOC115210251"; ID ""; gene_name "LOC115210251"; transcript_id "XM_036501854.1"; product "titin isoform X38"; protein_id "XP_036357747.1"; exon_number "3";
NC_043000.1	Gnomon	CDS	16893928	16894029	.	-	0	gene_id "LOC115210251"; db_xref "GeneID:115210251"; gbkey "CDS"; gene "LOC115210251"; ID ""; gene_name "LOC115210251"; transcript_id "XM_036501854.1"; product "titin isoform X38"; protein_id "XP_036357747.1"; exon_number "2";
NC_043000.1	Gnomon	CDS	16989315	16989401	.	-	0	gene_id "LOC115210251"; db_xref "GeneID:115210251"; gbkey "CDS"; gene "LOC115210251"; ID ""; gene_name "LOC115210251"; transcript_id "XM_036501854.1"; product "titin isoform X38"; protein_id "XP_036357747.1"; exon_number "1";
NC_043000.1	Gnomon	exon	16558861	16561498	.	-	.	gene_id "LOC115210251"; db_xref "GeneID:115210251"; gbkey "mRNA"; gene "LOC115210251"; ID ""; gene_name "LOC115210251"; transcript_id "XM_036501854.1"; product "titin, transcript variant X38"; exon_number "53"; model_evidence "Supporting evidence includes similarity to: 18 Proteins, and 100% coverage of the annotated genomic feature by RNAseq alignments, including 6 samples with support for all annotated introns";
NC_043000.1	Gnomon	exon	16564127	16564187	.	-	.	gene_id "LOC115210251"; db_xref "GeneID:115210251"; gbkey "mRNA"; gene "LOC115210251"; ID ""; gene_name "LOC115210251"; transcript_id "XM_036501854.1"; product "titin, transcript variant X38"; exon_number "52"; model_evidence "Supporting evidence includes similarity to: 18 Proteins, and 100% coverage of the annotated genomic feature by RNAseq alignments, including 6 samples with support for all annotated introns";
NC_043000.1	Gnomon	exon	16570414	16570470	.	-	.	gene_id "LOC115210251"; db_xref "GeneID:115210251"; gbkey "mRNA"; gene "LOC115210251"; ID ""; gene_name "LOC115210251"; transcript_id "XM_036501854.1"; product "titin, transcript variant X38"; exon_number "51"; model_evidence "Supporting evidence includes similarity to: 18 Proteins, and 100% coverage of the annotated genomic feature by RNAseq alignments, including 6 samples with support for all annotated introns";
NC_043000.1	Gnomon	exon	16576157	16585408	.	-	.	gene_id "LOC115210251"; db_xref "GeneID:115210251"; gbkey "mRNA"; gene "LOC115210251"; ID ""; gene_name "LOC115210251"; transcript_id "XM_036501854.1"; product "titin, transcript variant X38"; exon_number "50"; model_evidence "Supporting evidence includes similarity to: 18 Proteins, and 100% coverage of the annotated genomic feature by RNAseq alignments, including 6 samples with support for all annotated introns";
NC_043000.1	Gnomon	exon	16588532	16588678	.	-	.	gene_id "LOC115210251"; db_xref "GeneID:115210251"; gbkey "mRNA"; gene "LOC115210251"; ID ""; gene_name "LOC115210251"; transcript_id "XM_036501854.1"; product "titin, transcript variant X38"; exon_number "49"; model_evidence "Supporting evidence includes similarity to: 18 Proteins, and 100% coverage of the annotated genomic feature by RNAseq alignments, including 6 samples with support for all annotated introns";
NC_043000.1	Gnomon	exon	16600855	16601376	.	-	.	gene_id "LOC115210251"; db_xref "GeneID:115210251"; gbkey "mRNA"; gene "LOC115210251"; ID ""; gene_name "LOC115210251"; transcript_id "XM_036501854.1"; product "titin, transcript variant X38"; exon_number "48"; model_evidence "Supporting evidence includes similarity to: 18 Proteins, and 100% coverage of the annotated genomic feature by RNAseq alignments, including 6 samples with support for all annotated introns";
NC_043000.1	Gnomon	exon	16606492	16613517	.	-	.	gene_id "LOC115210251"; db_xref "GeneID:115210251"; gbkey "mRNA"; gene "LOC115210251"; ID ""; gene_name "LOC115210251"; transcript_id "XM_036501854.1"; product "titin, transcript variant X38"; exon_number "47"; model_evidence "Supporting evidence includes similarity to: 18 Proteins, and 100% coverage of the annotated genomic feature by RNAseq alignments, including 6 samples with support for all annotated introns";
NC_043000.1	Gnomon	exon	16616341	16616406	.	-	.	gene_id "LOC115210251"; db_xref "GeneID:115210251"; gbkey "mRNA"; gene "LOC115210251"; ID ""; gene_name "LOC115210251"; transcript_id "XM_036501854.1"; product "titin, transcript variant X38"; exon_number "46"; model_evidence "Supporting evidence includes similarity to: 18 Proteins, and 100% coverage of the annotated genomic feature by RNAseq alignments, including 6 samples with support for all annotated introns";
NC_043000.1	Gnomon	exon	16620832	16621002	.	-	.	gene_id "LOC115210251"; db_xref "GeneID:115210251"; gbkey "mRNA"; gene "LOC115210251"; ID ""; gene_name "LOC115210251"; transcript_id "XM_036501854.1"; product "titin, transcript variant X38"; exon_number "45"; model_evidence "Supporting evidence includes similarity to: 18 Proteins, and 100% coverage of the annotated genomic feature by RNAseq alignments, including 6 samples with support for all annotated introns";
NC_043000.1	Gnomon	exon	16664532	16664624	.	-	.	gene_id "LOC115210251"; db_xref "GeneID:115210251"; gbkey "mRNA"; gene "LOC115210251"; ID ""; gene_name "LOC115210251"; transcript_id "XM_036501854.1"; product "titin, transcript variant X38"; exon_number "44"; model_evidence "Supporting evidence includes similarity to: 18 Proteins, and 100% coverage of the annotated genomic feature by RNAseq alignments, including 6 samples with support for all annotated introns";
NC_043000.1	Gnomon	exon	16690677	16690733	.	-	.	gene_id "LOC115210251"; db_xref "GeneID:115210251"; gbkey "mRNA"; gene "LOC115210251"; ID ""; gene_name "LOC115210251"; transcript_id "XM_036501854.1"; product "titin, transcript variant X38"; exon_number "43"; model_evidence "Supporting evidence includes similarity to: 18 Proteins, and 100% coverage of the annotated genomic feature by RNAseq alignments, including 6 samples with support for all annotated introns";
NC_043000.1	Gnomon	exon	16695288	16695500	.	-	.	gene_id "LOC115210251"; db_xref "GeneID:115210251"; gbkey "mRNA"; gene "LOC115210251"; ID ""; gene_name "LOC115210251"; transcript_id "XM_036501854.1"; product "titin, transcript variant X38"; exon_number "42"; model_evidence "Supporting evidence includes similarity to: 18 Proteins, and 100% coverage of the annotated genomic feature by RNAseq alignments, including 6 samples with support for all annotated introns";
NC_043000.1	Gnomon	exon	16701088	16701291	.	-	.	gene_id "LOC115210251"; db_xref "GeneID:115210251"; gbkey "mRNA"; gene "LOC115210251"; ID ""; gene_name "LOC115210251"; transcript_id "XM_036501854.1"; product "titin, transcript variant X38"; exon_number "41"; model_evidence "Supporting evidence includes similarity to: 18 Proteins, and 100% coverage of the annotated genomic feature by RNAseq alignments, including 6 samples with support for all annotated introns";
NC_043000.1	Gnomon	exon	16703993	16704056	.	-	.	gene_id "LOC115210251"; db_xref "GeneID:115210251"; gbkey "mRNA"; gene "LOC115210251"; ID ""; gene_name "LOC115210251"; transcript_id "XM_036501854.1"; product "titin, transcript variant X38"; exon_number "40"; model_evidence "Supporting evidence includes similarity to: 18 Proteins, and 100% coverage of the annotated genomic feature by RNAseq alignments, including 6 samples with support for all annotated introns";
NC_043000.1	Gnomon	exon	16704481	16704525	.	-	.	gene_id "LOC115210251"; db_xref "GeneID:115210251"; gbkey "mRNA"; gene "LOC115210251"; ID ""; gene_name "LOC115210251"; transcript_id "XM_036501854.1"; product "titin, transcript variant X38"; exon_number "39"; model_evidence "Supporting evidence includes similarity to: 18 Proteins, and 100% coverage of the annotated genomic feature by RNAseq alignments, including 6 samples with support for all annotated introns";
NC_043000.1	Gnomon	exon	16706618	16706718	.	-	.	gene_id "LOC115210251"; db_xref "GeneID:115210251"; gbkey "mRNA"; gene "LOC115210251"; ID ""; gene_name "LOC115210251"; transcript_id "XM_036501854.1"; product "titin, transcript variant X38"; exon_number "38"; model_evidence "Supporting evidence includes similarity to: 18 Proteins, and 100% coverage of the annotated genomic feature by RNAseq alignments, including 6 samples with support for all annotated introns";
NC_043000.1	Gnomon	exon	16708674	16708802	.	-	.	gene_id "LOC115210251"; db_xref "GeneID:115210251"; gbkey "mRNA"; gene "LOC115210251"; ID ""; gene_name "LOC115210251"; transcript_id "XM_036501854.1"; product "titin, transcript variant X38"; exon_number "37"; model_evidence "Supporting evidence includes similarity to: 18 Proteins, and 100% coverage of the annotated genomic feature by RNAseq alignments, including 6 samples with support for all annotated introns";
NC_043000.1	Gnomon	exon	16711312	16711515	.	-	.	gene_id "LOC115210251"; db_xref "GeneID:115210251"; gbkey "mRNA"; gene "LOC115210251"; ID ""; gene_name "LOC115210251"; transcript_id "XM_036501854.1"; product "titin, transcript variant X38"; exon_number "36"; model_evidence "Supporting evidence includes similarity to: 18 Proteins, and 100% coverage of the annotated genomic feature by RNAseq alignments, including 6 samples with support for all annotated introns";
NC_043000.1	Gnomon	exon	16712545	16712623	.	-	.	gene_id "LOC115210251"; db_xref "GeneID:115210251"; gbkey "mRNA"; gene "LOC115210251"; ID ""; gene_name "LOC115210251"; transcript_id "XM_036501854.1"; product "titin, transcript variant X38"; exon_number "35"; model_evidence "Supporting evidence includes similarity to: 18 Proteins, and 100% coverage of the annotated genomic feature by RNAseq alignments, including 6 samples with support for all annotated introns";
NC_043000.1	Gnomon	exon	16713799	16714050	.	-	.	gene_id "LOC115210251"; db_xref "GeneID:115210251"; gbkey "mRNA"; gene "LOC115210251"; ID ""; gene_name "LOC115210251"; transcript_id "XM_036501854.1"; product "titin, transcript variant X38"; exon_number "34"; model_evidence "Supporting evidence includes similarity to: 18 Proteins, and 100% coverage of the annotated genomic feature by RNAseq alignments, including 6 samples with support for all annotated introns";
NC_043000.1	Gnomon	exon	16715531	16715759	.	-	.	gene_id "LOC115210251"; db_xref "GeneID:115210251"; gbkey "mRNA"; gene "LOC115210251"; ID ""; gene_name "LOC115210251"; transcript_id "XM_036501854.1"; product "titin, transcript variant X38"; exon_number "33"; model_evidence "Supporting evidence includes similarity to: 18 Proteins, and 100% coverage of the annotated genomic feature by RNAseq alignments, including 6 samples with support for all annotated introns";
NC_043000.1	Gnomon	exon	16717308	16717404	.	-	.	gene_id "LOC115210251"; db_xref "GeneID:115210251"; gbkey "mRNA"; gene "LOC115210251"; ID ""; gene_name "LOC115210251"; transcript_id "XM_036501854.1"; product "titin, transcript variant X38"; exon_number "32"; model_evidence "Supporting evidence includes similarity to: 18 Proteins, and 100% coverage of the annotated genomic feature by RNAseq alignments, including 6 samples with support for all annotated introns";
NC_043000.1	Gnomon	exon	16729542	16729752	.	-	.	gene_id "LOC115210251"; db_xref "GeneID:115210251"; gbkey "mRNA"; gene "LOC115210251"; ID ""; gene_name "LOC115210251"; transcript_id "XM_036501854.1"; product "titin, transcript variant X38"; exon_number "31"; model_evidence "Supporting evidence includes similarity to: 18 Proteins, and 100% coverage of the annotated genomic feature by RNAseq alignments, including 6 samples with support for all annotated introns";
NC_043000.1	Gnomon	exon	16733272	16733483	.	-	.	gene_id "LOC115210251"; db_xref "GeneID:115210251"; gbkey "mRNA"; gene "LOC115210251"; ID ""; gene_name "LOC115210251"; transcript_id "XM_036501854.1"; product "titin, transcript variant X38"; exon_number "30"; model_evidence "Supporting evidence includes similarity to: 18 Proteins, and 100% coverage of the annotated genomic feature by RNAseq alignments, including 6 samples with support for all annotated introns";
NC_043000.1	Gnomon	exon	16738234	16738418	.	-	.	gene_id "LOC115210251"; db_xref "GeneID:115210251"; gbkey "mRNA"; gene "LOC115210251"; ID ""; gene_name "LOC115210251"; transcript_id "XM_036501854.1"; product "titin, transcript variant X38"; exon_number "29"; model_evidence "Supporting evidence includes similarity to: 18 Proteins, and 100% coverage of the annotated genomic feature by RNAseq alignments, including 6 samples with support for all annotated introns";
NC_043000.1	Gnomon	exon	16743734	16743958	.	-	.	gene_id "LOC115210251"; db_xref "GeneID:115210251"; gbkey "mRNA"; gene "LOC115210251"; ID ""; gene_name "LOC115210251"; transcript_id "XM_036501854.1"; product "titin, transcript variant X38"; exon_number "28"; model_evidence "Supporting evidence includes similarity to: 18 Proteins, and 100% coverage of the annotated genomic feature by RNAseq alignments, including 6 samples with support for all annotated introns";
NC_043000.1	Gnomon	exon	16756462	16756479	.	-	.	gene_id "LOC115210251"; db_xref "GeneID:115210251"; gbkey "mRNA"; gene "LOC115210251"; ID ""; gene_name "LOC115210251"; transcript_id "XM_036501854.1"; product "titin, transcript variant X38"; exon_number "27"; model_evidence "Supporting evidence includes similarity to: 18 Proteins, and 100% coverage of the annotated genomic feature by RNAseq alignments, including 6 samples with support for all annotated introns";
NC_043000.1	Gnomon	exon	16758104	16758279	.	-	.	gene_id "LOC115210251"; db_xref "GeneID:115210251"; gbkey "mRNA"; gene "LOC115210251"; ID ""; gene_name "LOC115210251"; transcript_id "XM_036501854.1"; product "titin, transcript variant X38"; exon_number "26"; model_evidence "Supporting evidence includes similarity to: 18 Proteins, and 100% coverage of the annotated genomic feature by RNAseq alignments, including 6 samples with support for all annotated introns";
NC_043000.1	Gnomon	exon	16776348	16776497	.	-	.	gene_id "LOC115210251"; db_xref "GeneID:115210251"; gbkey "mRNA"; gene "LOC115210251"; ID ""; gene_name "LOC115210251"; transcript_id "XM_036501854.1"; product "titin, transcript variant X38"; exon_number "25"; model_evidence "Supporting evidence includes similarity to: 18 Proteins, and 100% coverage of the annotated genomic feature by RNAseq alignments, including 6 samples with support for all annotated introns";
NC_043000.1	Gnomon	exon	16781074	16781138	.	-	.	gene_id "LOC115210251"; db_xref "GeneID:115210251"; gbkey "mRNA"; gene "LOC115210251"; ID ""; gene_name "LOC115210251"; transcript_id "XM_036501854.1"; product "titin, transcript variant X38"; exon_number "24"; model_evidence "Supporting evidence includes similarity to: 18 Proteins, and 100% coverage of the annotated genomic feature by RNAseq alignments, including 6 samples with support for all annotated introns";
NC_043000.1	Gnomon	exon	16799209	16799304	.	-	.	gene_id "LOC115210251"; db_xref "GeneID:115210251"; gbkey "mRNA"; gene "LOC115210251"; ID ""; gene_name "LOC115210251"; transcript_id "XM_036501854.1"; product "titin, transcript variant X38"; exon_number "23"; model_evidence "Supporting evidence includes similarity to: 18 Proteins, and 100% coverage of the annotated genomic feature by RNAseq alignments, including 6 samples with support for all annotated introns";
NC_043000.1	Gnomon	exon	16803395	16803566	.	-	.	gene_id "LOC115210251"; db_xref "GeneID:115210251"; gbkey "mRNA"; gene "LOC115210251"; ID ""; gene_name "LOC115210251"; transcript_id "XM_036501854.1"; product "titin, transcript variant X38"; exon_number "22"; model_evidence "Supporting evidence includes similarity to: 18 Proteins, and 100% coverage of the annotated genomic feature by RNAseq alignments, including 6 samples with support for all annotated introns";
NC_043000.1	Gnomon	exon	16805819	16805917	.	-	.	gene_id "LOC115210251"; db_xref "GeneID:115210251"; gbkey "mRNA"; gene "LOC115210251"; ID ""; gene_name "LOC115210251"; transcript_id "XM_036501854.1"; product "titin, transcript variant X38"; exon_number "21"; model_evidence "Supporting evidence includes similarity to: 18 Proteins, and 100% coverage of the annotated genomic feature by RNAseq alignments, including 6 samples with support for all annotated introns";
NC_043000.1	Gnomon	exon	16828851	16828949	.	-	.	gene_id "LOC115210251"; db_xref "GeneID:115210251"; gbkey "mRNA"; gene "LOC115210251"; ID ""; gene_name "LOC115210251"; transcript_id "XM_036501854.1"; product "titin, transcript variant X38"; exon_number "20"; model_evidence "Supporting evidence includes similarity to: 18 Proteins, and 100% coverage of the annotated genomic feature by RNAseq alignments, including 6 samples with support for all annotated introns";
NC_043000.1	Gnomon	exon	16830274	16830372	.	-	.	gene_id "LOC115210251"; db_xref "GeneID:115210251"; gbkey "mRNA"; gene "LOC115210251"; ID ""; gene_name "LOC115210251"; transcript_id "XM_036501854.1"; product "titin, transcript variant X38"; exon_number "19"; model_evidence "Supporting evidence includes similarity to: 18 Proteins, and 100% coverage of the annotated genomic feature by RNAseq alignments, including 6 samples with support for all annotated introns";
NC_043000.1	Gnomon	exon	16831366	16831464	.	-	.	gene_id "LOC115210251"; db_xref "GeneID:115210251"; gbkey "mRNA"; gene "LOC115210251"; ID ""; gene_name "LOC115210251"; transcript_id "XM_036501854.1"; product "titin, transcript variant X38"; exon_number "18"; model_evidence "Supporting evidence includes similarity to: 18 Proteins, and 100% coverage of the annotated genomic feature by RNAseq alignments, including 6 samples with support for all annotated introns";
NC_043000.1	Gnomon	exon	16832847	16832945	.	-	.	gene_id "LOC115210251"; db_xref "GeneID:115210251"; gbkey "mRNA"; gene "LOC115210251"; ID ""; gene_name "LOC115210251"; transcript_id "XM_036501854.1"; product "titin, transcript variant X38"; exon_number "17"; model_evidence "Supporting evidence includes similarity to: 18 Proteins, and 100% coverage of the annotated genomic feature by RNAseq alignments, including 6 samples with support for all annotated introns";
NC_043000.1	Gnomon	exon	16834612	16834809	.	-	.	gene_id "LOC115210251"; db_xref "GeneID:115210251"; gbkey "mRNA"; gene "LOC115210251"; ID ""; gene_name "LOC115210251"; transcript_id "XM_036501854.1"; product "titin, transcript variant X38"; exon_number "16"; model_evidence "Supporting evidence includes similarity to: 18 Proteins, and 100% coverage of the annotated genomic feature by RNAseq alignments, including 6 samples with support for all annotated introns";
NC_043000.1	Gnomon	exon	16835683	16835880	.	-	.	gene_id "LOC115210251"; db_xref "GeneID:115210251"; gbkey "mRNA"; gene "LOC115210251"; ID ""; gene_name "LOC115210251"; transcript_id "XM_036501854.1"; product "titin, transcript variant X38"; exon_number "15"; model_evidence "Supporting evidence includes similarity to: 18 Proteins, and 100% coverage of the annotated genomic feature by RNAseq alignments, including 6 samples with support for all annotated introns";
NC_043000.1	Gnomon	exon	16838074	16838271	.	-	.	gene_id "LOC115210251"; db_xref "GeneID:115210251"; gbkey "mRNA"; gene "LOC115210251"; ID ""; gene_name "LOC115210251"; transcript_id "XM_036501854.1"; product "titin, transcript variant X38"; exon_number "14"; model_evidence "Supporting evidence includes similarity to: 18 Proteins, and 100% coverage of the annotated genomic feature by RNAseq alignments, including 6 samples with support for all annotated introns";
NC_043000.1	Gnomon	exon	16838960	16839058	.	-	.	gene_id "LOC115210251"; db_xref "GeneID:115210251"; gbkey "mRNA"; gene "LOC115210251"; ID ""; gene_name "LOC115210251"; transcript_id "XM_036501854.1"; product "titin, transcript variant X38"; exon_number "13"; model_evidence "Supporting evidence includes similarity to: 18 Proteins, and 100% coverage of the annotated genomic feature by RNAseq alignments, including 6 samples with support for all annotated introns";
NC_043000.1	Gnomon	exon	16839848	16839946	.	-	.	gene_id "LOC115210251"; db_xref "GeneID:115210251"; gbkey "mRNA"; gene "LOC115210251"; ID ""; gene_name "LOC115210251"; transcript_id "XM_036501854.1"; product "titin, transcript variant X38"; exon_number "12"; model_evidence "Supporting evidence includes similarity to: 18 Proteins, and 100% coverage of the annotated genomic feature by RNAseq alignments, including 6 samples with support for all annotated introns";
NC_043000.1	Gnomon	exon	16842406	16842504	.	-	.	gene_id "LOC115210251"; db_xref "GeneID:115210251"; gbkey "mRNA"; gene "LOC115210251"; ID ""; gene_name "LOC115210251"; transcript_id "XM_036501854.1"; product "titin, transcript variant X38"; exon_number "11"; model_evidence "Supporting evidence includes similarity to: 18 Proteins, and 100% coverage of the annotated genomic feature by RNAseq alignments, including 6 samples with support for all annotated introns";
NC_043000.1	Gnomon	exon	16843775	16843873	.	-	.	gene_id "LOC115210251"; db_xref "GeneID:115210251"; gbkey "mRNA"; gene "LOC115210251"; ID ""; gene_name "LOC115210251"; transcript_id "XM_036501854.1"; product "titin, transcript variant X38"; exon_number "10"; model_evidence "Supporting evidence includes similarity to: 18 Proteins, and 100% coverage of the annotated genomic feature by RNAseq alignments, including 6 samples with support for all annotated introns";
NC_043000.1	Gnomon	exon	16844306	16844404	.	-	.	gene_id "LOC115210251"; db_xref "GeneID:115210251"; gbkey "mRNA"; gene "LOC115210251"; ID ""; gene_name "LOC115210251"; transcript_id "XM_036501854.1"; product "titin, transcript variant X38"; exon_number "9"; model_evidence "Supporting evidence includes similarity to: 18 Proteins, and 100% coverage of the annotated genomic feature by RNAseq alignments, including 6 samples with support for all annotated introns";
NC_043000.1	Gnomon	exon	16845452	16845550	.	-	.	gene_id "LOC115210251"; db_xref "GeneID:115210251"; gbkey "mRNA"; gene "LOC115210251"; ID ""; gene_name "LOC115210251"; transcript_id "XM_036501854.1"; product "titin, transcript variant X38"; exon_number "8"; model_evidence "Supporting evidence includes similarity to: 18 Proteins, and 100% coverage of the annotated genomic feature by RNAseq alignments, including 6 samples with support for all annotated introns";
NC_043000.1	Gnomon	exon	16850545	16850574	.	-	.	gene_id "LOC115210251"; db_xref "GeneID:115210251"; gbkey "mRNA"; gene "LOC115210251"; ID ""; gene_name "LOC115210251"; transcript_id "XM_036501854.1"; product "titin, transcript variant X38"; exon_number "7"; model_evidence "Supporting evidence includes similarity to: 18 Proteins, and 100% coverage of the annotated genomic feature by RNAseq alignments, including 6 samples with support for all annotated introns";
NC_043000.1	Gnomon	exon	16856813	16856998	.	-	.	gene_id "LOC115210251"; db_xref "GeneID:115210251"; gbkey "mRNA"; gene "LOC115210251"; ID ""; gene_name "LOC115210251"; transcript_id "XM_036501854.1"; product "titin, transcript variant X38"; exon_number "6"; model_evidence "Supporting evidence includes similarity to: 18 Proteins, and 100% coverage of the annotated genomic feature by RNAseq alignments, including 6 samples with support for all annotated introns";
NC_043000.1	Gnomon	exon	16858069	16858167	.	-	.	gene_id "LOC115210251"; db_xref "GeneID:115210251"; gbkey "mRNA"; gene "LOC115210251"; ID ""; gene_name "LOC115210251"; transcript_id "XM_036501854.1"; product "titin, transcript variant X38"; exon_number "5"; model_evidence "Supporting evidence includes similarity to: 18 Proteins, and 100% coverage of the annotated genomic feature by RNAseq alignments, including 6 samples with support for all annotated introns";
NC_043000.1	Gnomon	exon	16861584	16861682	.	-	.	gene_id "LOC115210251"; db_xref "GeneID:115210251"; gbkey "mRNA"; gene "LOC115210251"; ID ""; gene_name "LOC115210251"; transcript_id "XM_036501854.1"; product "titin, transcript variant X38"; exon_number "4"; model_evidence "Supporting evidence includes similarity to: 18 Proteins, and 100% coverage of the annotated genomic feature by RNAseq alignments, including 6 samples with support for all annotated introns";
NC_043000.1	Gnomon	exon	16867544	16867642	.	-	.	gene_id "LOC115210251"; db_xref "GeneID:115210251"; gbkey "mRNA"; gene "LOC115210251"; ID ""; gene_name "LOC115210251"; transcript_id "XM_036501854.1"; product "titin, transcript variant X38"; exon_number "3"; model_evidence "Supporting evidence includes similarity to: 18 Proteins, and 100% coverage of the annotated genomic feature by RNAseq alignments, including 6 samples with support for all annotated introns";
NC_043000.1	Gnomon	exon	16893928	16894029	.	-	.	gene_id "LOC115210251"; db_xref "GeneID:115210251"; gbkey "mRNA"; gene "LOC115210251"; ID ""; gene_name "LOC115210251"; transcript_id "XM_036501854.1"; product "titin, transcript variant X38"; exon_number "2"; model_evidence "Supporting evidence includes similarity to: 18 Proteins, and 100% coverage of the annotated genomic feature by RNAseq alignments, including 6 samples with support for all annotated introns";
NC_043000.1	Gnomon	exon	16989315	16989612	.	-	.	gene_id "LOC115210251"; db_xref "GeneID:115210251"; gbkey "mRNA"; gene "LOC115210251"; ID ""; gene_name "LOC115210251"; transcript_id "XM_036501854.1"; product "titin, transcript variant X38"; exon_number "1"; model_evidence "Supporting evidence includes similarity to: 18 Proteins, and 100% coverage of the annotated genomic feature by RNAseq alignments, including 6 samples with support for all annotated introns";
NC_043000.1	Gnomon	start_codon	16989399	16989401	.	-	0	gene_id "LOC115210251"; db_xref "GeneID:115210251"; gbkey "CDS"; gene "LOC115210251"; ID ""; gene_name "LOC115210251"; transcript_id "XM_036501854.1"; product "titin isoform X38"; protein_id "XP_036357747.1"; exon_number "1";
NC_043000.1	Gnomon	stop_codon	16561297	16561299	.	-	0	gene_id "LOC115210251"; db_xref "GeneID:115210251"; gbkey "CDS"; gene "LOC115210251"; ID ""; gene_name "LOC115210251"; transcript_id "XM_036501854.1"; product "titin isoform X38"; protein_id "XP_036357747.1"; exon_number "53";
NC_043000.1	Gnomon	transcript	16558861	16989611	.	-	.	gene_id "LOC115210251"; ID "XM_036501855.1"; gene_name "LOC115210251"; transcript_id "XM_036501855.1";
NC_043000.1	Gnomon	CDS	16561300	16561498	.	-	1	gene_id "LOC115210251"; db_xref "GeneID:115210251"; gbkey "CDS"; gene "LOC115210251"; ID ""; gene_name "LOC115210251"; transcript_id "XM_036501855.1"; product "titin isoform X39"; protein_id "XP_036357748.1"; exon_number "51";
NC_043000.1	Gnomon	CDS	16564127	16564187	.	-	2	gene_id "LOC115210251"; db_xref "GeneID:115210251"; gbkey "CDS"; gene "LOC115210251"; ID ""; gene_name "LOC115210251"; transcript_id "XM_036501855.1"; product "titin isoform X39"; protein_id "XP_036357748.1"; exon_number "50";
NC_043000.1	Gnomon	CDS	16570414	16570470	.	-	2	gene_id "LOC115210251"; db_xref "GeneID:115210251"; gbkey "CDS"; gene "LOC115210251"; ID ""; gene_name "LOC115210251"; transcript_id "XM_036501855.1"; product "titin isoform X39"; protein_id "XP_036357748.1"; exon_number "49";
NC_043000.1	Gnomon	CDS	16576157	16585408	.	-	2	gene_id "LOC115210251"; db_xref "GeneID:115210251"; gbkey "CDS"; gene "LOC115210251"; ID ""; gene_name "LOC115210251"; transcript_id "XM_036501855.1"; product "titin isoform X39"; protein_id "XP_036357748.1"; exon_number "48";
NC_043000.1	Gnomon	CDS	16588532	16588678	.	-	2	gene_id "LOC115210251"; db_xref "GeneID:115210251"; gbkey "CDS"; gene "LOC115210251"; ID ""; gene_name "LOC115210251"; transcript_id "XM_036501855.1"; product "titin isoform X39"; protein_id "XP_036357748.1"; exon_number "47";
NC_043000.1	Gnomon	CDS	16600855	16601376	.	-	2	gene_id "LOC115210251"; db_xref "GeneID:115210251"; gbkey "CDS"; gene "LOC115210251"; ID ""; gene_name "LOC115210251"; transcript_id "XM_036501855.1"; product "titin isoform X39"; protein_id "XP_036357748.1"; exon_number "46";
NC_043000.1	Gnomon	CDS	16606492	16613517	.	-	2	gene_id "LOC115210251"; db_xref "GeneID:115210251"; gbkey "CDS"; gene "LOC115210251"; ID ""; gene_name "LOC115210251"; transcript_id "XM_036501855.1"; product "titin isoform X39"; protein_id "XP_036357748.1"; exon_number "45";
NC_043000.1	Gnomon	CDS	16616341	16616406	.	-	2	gene_id "LOC115210251"; db_xref "GeneID:115210251"; gbkey "CDS"; gene "LOC115210251"; ID ""; gene_name "LOC115210251"; transcript_id "XM_036501855.1"; product "titin isoform X39"; protein_id "XP_036357748.1"; exon_number "44";
NC_043000.1	Gnomon	CDS	16620832	16621002	.	-	2	gene_id "LOC115210251"; db_xref "GeneID:115210251"; gbkey "CDS"; gene "LOC115210251"; ID ""; gene_name "LOC115210251"; transcript_id "XM_036501855.1"; product "titin isoform X39"; protein_id "XP_036357748.1"; exon_number "43";
NC_043000.1	Gnomon	CDS	16664532	16664624	.	-	2	gene_id "LOC115210251"; db_xref "GeneID:115210251"; gbkey "CDS"; gene "LOC115210251"; ID ""; gene_name "LOC115210251"; transcript_id "XM_036501855.1"; product "titin isoform X39"; protein_id "XP_036357748.1"; exon_number "42";
NC_043000.1	Gnomon	CDS	16703993	16704056	.	-	0	gene_id "LOC115210251"; db_xref "GeneID:115210251"; gbkey "CDS"; gene "LOC115210251"; ID ""; gene_name "LOC115210251"; transcript_id "XM_036501855.1"; product "titin isoform X39"; protein_id "XP_036357748.1"; exon_number "41";
NC_043000.1	Gnomon	CDS	16706618	16706718	.	-	2	gene_id "LOC115210251"; db_xref "GeneID:115210251"; gbkey "CDS"; gene "LOC115210251"; ID ""; gene_name "LOC115210251"; transcript_id "XM_036501855.1"; product "titin isoform X39"; protein_id "XP_036357748.1"; exon_number "40";
NC_043000.1	Gnomon	CDS	16708674	16708802	.	-	2	gene_id "LOC115210251"; db_xref "GeneID:115210251"; gbkey "CDS"; gene "LOC115210251"; ID ""; gene_name "LOC115210251"; transcript_id "XM_036501855.1"; product "titin isoform X39"; protein_id "XP_036357748.1"; exon_number "39";
NC_043000.1	Gnomon	CDS	16711312	16711515	.	-	2	gene_id "LOC115210251"; db_xref "GeneID:115210251"; gbkey "CDS"; gene "LOC115210251"; ID ""; gene_name "LOC115210251"; transcript_id "XM_036501855.1"; product "titin isoform X39"; protein_id "XP_036357748.1"; exon_number "38";
NC_043000.1	Gnomon	CDS	16712545	16712623	.	-	0	gene_id "LOC115210251"; db_xref "GeneID:115210251"; gbkey "CDS"; gene "LOC115210251"; ID ""; gene_name "LOC115210251"; transcript_id "XM_036501855.1"; product "titin isoform X39"; protein_id "XP_036357748.1"; exon_number "37";
NC_043000.1	Gnomon	CDS	16713799	16714050	.	-	0	gene_id "LOC115210251"; db_xref "GeneID:115210251"; gbkey "CDS"; gene "LOC115210251"; ID ""; gene_name "LOC115210251"; transcript_id "XM_036501855.1"; product "titin isoform X39"; protein_id "XP_036357748.1"; exon_number "36";
NC_043000.1	Gnomon	CDS	16715531	16715759	.	-	1	gene_id "LOC115210251"; db_xref "GeneID:115210251"; gbkey "CDS"; gene "LOC115210251"; ID ""; gene_name "LOC115210251"; transcript_id "XM_036501855.1"; product "titin isoform X39"; protein_id "XP_036357748.1"; exon_number "35";
NC_043000.1	Gnomon	CDS	16717308	16717404	.	-	2	gene_id "LOC115210251"; db_xref "GeneID:115210251"; gbkey "CDS"; gene "LOC115210251"; ID ""; gene_name "LOC115210251"; transcript_id "XM_036501855.1"; product "titin isoform X39"; protein_id "XP_036357748.1"; exon_number "34";
NC_043000.1	Gnomon	CDS	16729542	16729752	.	-	0	gene_id "LOC115210251"; db_xref "GeneID:115210251"; gbkey "CDS"; gene "LOC115210251"; ID ""; gene_name "LOC115210251"; transcript_id "XM_036501855.1"; product "titin isoform X39"; protein_id "XP_036357748.1"; exon_number "33";
NC_043000.1	Gnomon	CDS	16733272	16733483	.	-	2	gene_id "LOC115210251"; db_xref "GeneID:115210251"; gbkey "CDS"; gene "LOC115210251"; ID ""; gene_name "LOC115210251"; transcript_id "XM_036501855.1"; product "titin isoform X39"; protein_id "XP_036357748.1"; exon_number "32";
NC_043000.1	Gnomon	CDS	16738234	16738418	.	-	1	gene_id "LOC115210251"; db_xref "GeneID:115210251"; gbkey "CDS"; gene "LOC115210251"; ID ""; gene_name "LOC115210251"; transcript_id "XM_036501855.1"; product "titin isoform X39"; protein_id "XP_036357748.1"; exon_number "31";
NC_043000.1	Gnomon	CDS	16743734	16743958	.	-	1	gene_id "LOC115210251"; db_xref "GeneID:115210251"; gbkey "CDS"; gene "LOC115210251"; ID ""; gene_name "LOC115210251"; transcript_id "XM_036501855.1"; product "titin isoform X39"; protein_id "XP_036357748.1"; exon_number "30";
NC_043000.1	Gnomon	CDS	16756462	16756479	.	-	1	gene_id "LOC115210251"; db_xref "GeneID:115210251"; gbkey "CDS"; gene "LOC115210251"; ID ""; gene_name "LOC115210251"; transcript_id "XM_036501855.1"; product "titin isoform X39"; protein_id "XP_036357748.1"; exon_number "29";
NC_043000.1	Gnomon	CDS	16758104	16758279	.	-	0	gene_id "LOC115210251"; db_xref "GeneID:115210251"; gbkey "CDS"; gene "LOC115210251"; ID ""; gene_name "LOC115210251"; transcript_id "XM_036501855.1"; product "titin isoform X39"; protein_id "XP_036357748.1"; exon_number "28";
NC_043000.1	Gnomon	CDS	16763135	16763341	.	-	0	gene_id "LOC115210251"; db_xref "GeneID:115210251"; gbkey "CDS"; gene "LOC115210251"; ID ""; gene_name "LOC115210251"; transcript_id "XM_036501855.1"; product "titin isoform X39"; protein_id "XP_036357748.1"; exon_number "27";
NC_043000.1	Gnomon	CDS	16771550	16771819	.	-	0	gene_id "LOC115210251"; db_xref "GeneID:115210251"; gbkey "CDS"; gene "LOC115210251"; ID ""; gene_name "LOC115210251"; transcript_id "XM_036501855.1"; product "titin isoform X39"; protein_id "XP_036357748.1"; exon_number "26";
NC_043000.1	Gnomon	CDS	16776348	16776497	.	-	0	gene_id "LOC115210251"; db_xref "GeneID:115210251"; gbkey "CDS"; gene "LOC115210251"; ID ""; gene_name "LOC115210251"; transcript_id "XM_036501855.1"; product "titin isoform X39"; protein_id "XP_036357748.1"; exon_number "25";
NC_043000.1	Gnomon	CDS	16781074	16781138	.	-	2	gene_id "LOC115210251"; db_xref "GeneID:115210251"; gbkey "CDS"; gene "LOC115210251"; ID ""; gene_name "LOC115210251"; transcript_id "XM_036501855.1"; product "titin isoform X39"; protein_id "XP_036357748.1"; exon_number "24";
NC_043000.1	Gnomon	CDS	16799209	16799304	.	-	2	gene_id "LOC115210251"; db_xref "GeneID:115210251"; gbkey "CDS"; gene "LOC115210251"; ID ""; gene_name "LOC115210251"; transcript_id "XM_036501855.1"; product "titin isoform X39"; protein_id "XP_036357748.1"; exon_number "23";
NC_043000.1	Gnomon	CDS	16803395	16803566	.	-	0	gene_id "LOC115210251"; db_xref "GeneID:115210251"; gbkey "CDS"; gene "LOC115210251"; ID ""; gene_name "LOC115210251"; transcript_id "XM_036501855.1"; product "titin isoform X39"; protein_id "XP_036357748.1"; exon_number "22";
NC_043000.1	Gnomon	CDS	16805819	16805917	.	-	0	gene_id "LOC115210251"; db_xref "GeneID:115210251"; gbkey "CDS"; gene "LOC115210251"; ID ""; gene_name "LOC115210251"; transcript_id "XM_036501855.1"; product "titin isoform X39"; protein_id "XP_036357748.1"; exon_number "21";
NC_043000.1	Gnomon	CDS	16828851	16828949	.	-	0	gene_id "LOC115210251"; db_xref "GeneID:115210251"; gbkey "CDS"; gene "LOC115210251"; ID ""; gene_name "LOC115210251"; transcript_id "XM_036501855.1"; product "titin isoform X39"; protein_id "XP_036357748.1"; exon_number "20";
NC_043000.1	Gnomon	CDS	16830274	16830372	.	-	0	gene_id "LOC115210251"; db_xref "GeneID:115210251"; gbkey "CDS"; gene "LOC115210251"; ID ""; gene_name "LOC115210251"; transcript_id "XM_036501855.1"; product "titin isoform X39"; protein_id "XP_036357748.1"; exon_number "19";
NC_043000.1	Gnomon	CDS	16831366	16831464	.	-	0	gene_id "LOC115210251"; db_xref "GeneID:115210251"; gbkey "CDS"; gene "LOC115210251"; ID ""; gene_name "LOC115210251"; transcript_id "XM_036501855.1"; product "titin isoform X39"; protein_id "XP_036357748.1"; exon_number "18";
NC_043000.1	Gnomon	CDS	16832847	16832945	.	-	0	gene_id "LOC115210251"; db_xref "GeneID:115210251"; gbkey "CDS"; gene "LOC115210251"; ID ""; gene_name "LOC115210251"; transcript_id "XM_036501855.1"; product "titin isoform X39"; protein_id "XP_036357748.1"; exon_number "17";
NC_043000.1	Gnomon	CDS	16834612	16834809	.	-	0	gene_id "LOC115210251"; db_xref "GeneID:115210251"; gbkey "CDS"; gene "LOC115210251"; ID ""; gene_name "LOC115210251"; transcript_id "XM_036501855.1"; product "titin isoform X39"; protein_id "XP_036357748.1"; exon_number "16";
NC_043000.1	Gnomon	CDS	16835683	16835880	.	-	0	gene_id "LOC115210251"; db_xref "GeneID:115210251"; gbkey "CDS"; gene "LOC115210251"; ID ""; gene_name "LOC115210251"; transcript_id "XM_036501855.1"; product "titin isoform X39"; protein_id "XP_036357748.1"; exon_number "15";
NC_043000.1	Gnomon	CDS	16838074	16838271	.	-	0	gene_id "LOC115210251"; db_xref "GeneID:115210251"; gbkey "CDS"; gene "LOC115210251"; ID ""; gene_name "LOC115210251"; transcript_id "XM_036501855.1"; product "titin isoform X39"; protein_id "XP_036357748.1"; exon_number "14";
NC_043000.1	Gnomon	CDS	16838960	16839058	.	-	0	gene_id "LOC115210251"; db_xref "GeneID:115210251"; gbkey "CDS"; gene "LOC115210251"; ID ""; gene_name "LOC115210251"; transcript_id "XM_036501855.1"; product "titin isoform X39"; protein_id "XP_036357748.1"; exon_number "13";
NC_043000.1	Gnomon	CDS	16839848	16839946	.	-	0	gene_id "LOC115210251"; db_xref "GeneID:115210251"; gbkey "CDS"; gene "LOC115210251"; ID ""; gene_name "LOC115210251"; transcript_id "XM_036501855.1"; product "titin isoform X39"; protein_id "XP_036357748.1"; exon_number "12";
NC_043000.1	Gnomon	CDS	16842406	16842504	.	-	0	gene_id "LOC115210251"; db_xref "GeneID:115210251"; gbkey "CDS"; gene "LOC115210251"; ID ""; gene_name "LOC115210251"; transcript_id "XM_036501855.1"; product "titin isoform X39"; protein_id "XP_036357748.1"; exon_number "11";
NC_043000.1	Gnomon	CDS	16843775	16843873	.	-	0	gene_id "LOC115210251"; db_xref "GeneID:115210251"; gbkey "CDS"; gene "LOC115210251"; ID ""; gene_name "LOC115210251"; transcript_id "XM_036501855.1"; product "titin isoform X39"; protein_id "XP_036357748.1"; exon_number "10";
NC_043000.1	Gnomon	CDS	16844306	16844404	.	-	0	gene_id "LOC115210251"; db_xref "GeneID:115210251"; gbkey "CDS"; gene "LOC115210251"; ID ""; gene_name "LOC115210251"; transcript_id "XM_036501855.1"; product "titin isoform X39"; protein_id "XP_036357748.1"; exon_number "9";
NC_043000.1	Gnomon	CDS	16845452	16845550	.	-	0	gene_id "LOC115210251"; db_xref "GeneID:115210251"; gbkey "CDS"; gene "LOC115210251"; ID ""; gene_name "LOC115210251"; transcript_id "XM_036501855.1"; product "titin isoform X39"; protein_id "XP_036357748.1"; exon_number "8";
NC_043000.1	Gnomon	CDS	16850545	16850574	.	-	0	gene_id "LOC115210251"; db_xref "GeneID:115210251"; gbkey "CDS"; gene "LOC115210251"; ID ""; gene_name "LOC115210251"; transcript_id "XM_036501855.1"; product "titin isoform X39"; protein_id "XP_036357748.1"; exon_number "7";
NC_043000.1	Gnomon	CDS	16856813	16856998	.	-	0	gene_id "LOC115210251"; db_xref "GeneID:115210251"; gbkey "CDS"; gene "LOC115210251"; ID ""; gene_name "LOC115210251"; transcript_id "XM_036501855.1"; product "titin isoform X39"; protein_id "XP_036357748.1"; exon_number "6";
NC_043000.1	Gnomon	CDS	16858069	16858167	.	-	0	gene_id "LOC115210251"; db_xref "GeneID:115210251"; gbkey "CDS"; gene "LOC115210251"; ID ""; gene_name "LOC115210251"; transcript_id "XM_036501855.1"; product "titin isoform X39"; protein_id "XP_036357748.1"; exon_number "5";
NC_043000.1	Gnomon	CDS	16861584	16861682	.	-	0	gene_id "LOC115210251"; db_xref "GeneID:115210251"; gbkey "CDS"; gene "LOC115210251"; ID ""; gene_name "LOC115210251"; transcript_id "XM_036501855.1"; product "titin isoform X39"; protein_id "XP_036357748.1"; exon_number "4";
NC_043000.1	Gnomon	CDS	16867544	16867642	.	-	0	gene_id "LOC115210251"; db_xref "GeneID:115210251"; gbkey "CDS"; gene "LOC115210251"; ID ""; gene_name "LOC115210251"; transcript_id "XM_036501855.1"; product "titin isoform X39"; protein_id "XP_036357748.1"; exon_number "3";
NC_043000.1	Gnomon	CDS	16893928	16894029	.	-	0	gene_id "LOC115210251"; db_xref "GeneID:115210251"; gbkey "CDS"; gene "LOC115210251"; ID ""; gene_name "LOC115210251"; transcript_id "XM_036501855.1"; product "titin isoform X39"; protein_id "XP_036357748.1"; exon_number "2";
NC_043000.1	Gnomon	CDS	16989315	16989401	.	-	0	gene_id "LOC115210251"; db_xref "GeneID:115210251"; gbkey "CDS"; gene "LOC115210251"; ID ""; gene_name "LOC115210251"; transcript_id "XM_036501855.1"; product "titin isoform X39"; protein_id "XP_036357748.1"; exon_number "1";
NC_043000.1	Gnomon	exon	16558861	16561498	.	-	.	gene_id "LOC115210251"; db_xref "GeneID:115210251"; gbkey "mRNA"; gene "LOC115210251"; ID ""; gene_name "LOC115210251"; transcript_id "XM_036501855.1"; product "titin, transcript variant X39"; exon_number "51"; model_evidence "Supporting evidence includes similarity to: 18 Proteins, and 100% coverage of the annotated genomic feature by RNAseq alignments, including 8 samples with support for all annotated introns";
NC_043000.1	Gnomon	exon	16564127	16564187	.	-	.	gene_id "LOC115210251"; db_xref "GeneID:115210251"; gbkey "mRNA"; gene "LOC115210251"; ID ""; gene_name "LOC115210251"; transcript_id "XM_036501855.1"; product "titin, transcript variant X39"; exon_number "50"; model_evidence "Supporting evidence includes similarity to: 18 Proteins, and 100% coverage of the annotated genomic feature by RNAseq alignments, including 8 samples with support for all annotated introns";
NC_043000.1	Gnomon	exon	16570414	16570470	.	-	.	gene_id "LOC115210251"; db_xref "GeneID:115210251"; gbkey "mRNA"; gene "LOC115210251"; ID ""; gene_name "LOC115210251"; transcript_id "XM_036501855.1"; product "titin, transcript variant X39"; exon_number "49"; model_evidence "Supporting evidence includes similarity to: 18 Proteins, and 100% coverage of the annotated genomic feature by RNAseq alignments, including 8 samples with support for all annotated introns";
NC_043000.1	Gnomon	exon	16576157	16585408	.	-	.	gene_id "LOC115210251"; db_xref "GeneID:115210251"; gbkey "mRNA"; gene "LOC115210251"; ID ""; gene_name "LOC115210251"; transcript_id "XM_036501855.1"; product "titin, transcript variant X39"; exon_number "48"; model_evidence "Supporting evidence includes similarity to: 18 Proteins, and 100% coverage of the annotated genomic feature by RNAseq alignments, including 8 samples with support for all annotated introns";
NC_043000.1	Gnomon	exon	16588532	16588678	.	-	.	gene_id "LOC115210251"; db_xref "GeneID:115210251"; gbkey "mRNA"; gene "LOC115210251"; ID ""; gene_name "LOC115210251"; transcript_id "XM_036501855.1"; product "titin, transcript variant X39"; exon_number "47"; model_evidence "Supporting evidence includes similarity to: 18 Proteins, and 100% coverage of the annotated genomic feature by RNAseq alignments, including 8 samples with support for all annotated introns";
NC_043000.1	Gnomon	exon	16600855	16601376	.	-	.	gene_id "LOC115210251"; db_xref "GeneID:115210251"; gbkey "mRNA"; gene "LOC115210251"; ID ""; gene_name "LOC115210251"; transcript_id "XM_036501855.1"; product "titin, transcript variant X39"; exon_number "46"; model_evidence "Supporting evidence includes similarity to: 18 Proteins, and 100% coverage of the annotated genomic feature by RNAseq alignments, including 8 samples with support for all annotated introns";
NC_043000.1	Gnomon	exon	16606492	16613517	.	-	.	gene_id "LOC115210251"; db_xref "GeneID:115210251"; gbkey "mRNA"; gene "LOC115210251"; ID ""; gene_name "LOC115210251"; transcript_id "XM_036501855.1"; product "titin, transcript variant X39"; exon_number "45"; model_evidence "Supporting evidence includes similarity to: 18 Proteins, and 100% coverage of the annotated genomic feature by RNAseq alignments, including 8 samples with support for all annotated introns";
NC_043000.1	Gnomon	exon	16616341	16616406	.	-	.	gene_id "LOC115210251"; db_xref "GeneID:115210251"; gbkey "mRNA"; gene "LOC115210251"; ID ""; gene_name "LOC115210251"; transcript_id "XM_036501855.1"; product "titin, transcript variant X39"; exon_number "44"; model_evidence "Supporting evidence includes similarity to: 18 Proteins, and 100% coverage of the annotated genomic feature by RNAseq alignments, including 8 samples with support for all annotated introns";
NC_043000.1	Gnomon	exon	16620832	16621002	.	-	.	gene_id "LOC115210251"; db_xref "GeneID:115210251"; gbkey "mRNA"; gene "LOC115210251"; ID ""; gene_name "LOC115210251"; transcript_id "XM_036501855.1"; product "titin, transcript variant X39"; exon_number "43"; model_evidence "Supporting evidence includes similarity to: 18 Proteins, and 100% coverage of the annotated genomic feature by RNAseq alignments, including 8 samples with support for all annotated introns";
NC_043000.1	Gnomon	exon	16664532	16664624	.	-	.	gene_id "LOC115210251"; db_xref "GeneID:115210251"; gbkey "mRNA"; gene "LOC115210251"; ID ""; gene_name "LOC115210251"; transcript_id "XM_036501855.1"; product "titin, transcript variant X39"; exon_number "42"; model_evidence "Supporting evidence includes similarity to: 18 Proteins, and 100% coverage of the annotated genomic feature by RNAseq alignments, including 8 samples with support for all annotated introns";
NC_043000.1	Gnomon	exon	16703993	16704056	.	-	.	gene_id "LOC115210251"; db_xref "GeneID:115210251"; gbkey "mRNA"; gene "LOC115210251"; ID ""; gene_name "LOC115210251"; transcript_id "XM_036501855.1"; product "titin, transcript variant X39"; exon_number "41"; model_evidence "Supporting evidence includes similarity to: 18 Proteins, and 100% coverage of the annotated genomic feature by RNAseq alignments, including 8 samples with support for all annotated introns";
NC_043000.1	Gnomon	exon	16706618	16706718	.	-	.	gene_id "LOC115210251"; db_xref "GeneID:115210251"; gbkey "mRNA"; gene "LOC115210251"; ID ""; gene_name "LOC115210251"; transcript_id "XM_036501855.1"; product "titin, transcript variant X39"; exon_number "40"; model_evidence "Supporting evidence includes similarity to: 18 Proteins, and 100% coverage of the annotated genomic feature by RNAseq alignments, including 8 samples with support for all annotated introns";
NC_043000.1	Gnomon	exon	16708674	16708802	.	-	.	gene_id "LOC115210251"; db_xref "GeneID:115210251"; gbkey "mRNA"; gene "LOC115210251"; ID ""; gene_name "LOC115210251"; transcript_id "XM_036501855.1"; product "titin, transcript variant X39"; exon_number "39"; model_evidence "Supporting evidence includes similarity to: 18 Proteins, and 100% coverage of the annotated genomic feature by RNAseq alignments, including 8 samples with support for all annotated introns";
NC_043000.1	Gnomon	exon	16711312	16711515	.	-	.	gene_id "LOC115210251"; db_xref "GeneID:115210251"; gbkey "mRNA"; gene "LOC115210251"; ID ""; gene_name "LOC115210251"; transcript_id "XM_036501855.1"; product "titin, transcript variant X39"; exon_number "38"; model_evidence "Supporting evidence includes similarity to: 18 Proteins, and 100% coverage of the annotated genomic feature by RNAseq alignments, including 8 samples with support for all annotated introns";
NC_043000.1	Gnomon	exon	16712545	16712623	.	-	.	gene_id "LOC115210251"; db_xref "GeneID:115210251"; gbkey "mRNA"; gene "LOC115210251"; ID ""; gene_name "LOC115210251"; transcript_id "XM_036501855.1"; product "titin, transcript variant X39"; exon_number "37"; model_evidence "Supporting evidence includes similarity to: 18 Proteins, and 100% coverage of the annotated genomic feature by RNAseq alignments, including 8 samples with support for all annotated introns";
NC_043000.1	Gnomon	exon	16713799	16714050	.	-	.	gene_id "LOC115210251"; db_xref "GeneID:115210251"; gbkey "mRNA"; gene "LOC115210251"; ID ""; gene_name "LOC115210251"; transcript_id "XM_036501855.1"; product "titin, transcript variant X39"; exon_number "36"; model_evidence "Supporting evidence includes similarity to: 18 Proteins, and 100% coverage of the annotated genomic feature by RNAseq alignments, including 8 samples with support for all annotated introns";
NC_043000.1	Gnomon	exon	16715531	16715759	.	-	.	gene_id "LOC115210251"; db_xref "GeneID:115210251"; gbkey "mRNA"; gene "LOC115210251"; ID ""; gene_name "LOC115210251"; transcript_id "XM_036501855.1"; product "titin, transcript variant X39"; exon_number "35"; model_evidence "Supporting evidence includes similarity to: 18 Proteins, and 100% coverage of the annotated genomic feature by RNAseq alignments, including 8 samples with support for all annotated introns";
NC_043000.1	Gnomon	exon	16717308	16717404	.	-	.	gene_id "LOC115210251"; db_xref "GeneID:115210251"; gbkey "mRNA"; gene "LOC115210251"; ID ""; gene_name "LOC115210251"; transcript_id "XM_036501855.1"; product "titin, transcript variant X39"; exon_number "34"; model_evidence "Supporting evidence includes similarity to: 18 Proteins, and 100% coverage of the annotated genomic feature by RNAseq alignments, including 8 samples with support for all annotated introns";
NC_043000.1	Gnomon	exon	16729542	16729752	.	-	.	gene_id "LOC115210251"; db_xref "GeneID:115210251"; gbkey "mRNA"; gene "LOC115210251"; ID ""; gene_name "LOC115210251"; transcript_id "XM_036501855.1"; product "titin, transcript variant X39"; exon_number "33"; model_evidence "Supporting evidence includes similarity to: 18 Proteins, and 100% coverage of the annotated genomic feature by RNAseq alignments, including 8 samples with support for all annotated introns";
NC_043000.1	Gnomon	exon	16733272	16733483	.	-	.	gene_id "LOC115210251"; db_xref "GeneID:115210251"; gbkey "mRNA"; gene "LOC115210251"; ID ""; gene_name "LOC115210251"; transcript_id "XM_036501855.1"; product "titin, transcript variant X39"; exon_number "32"; model_evidence "Supporting evidence includes similarity to: 18 Proteins, and 100% coverage of the annotated genomic feature by RNAseq alignments, including 8 samples with support for all annotated introns";
NC_043000.1	Gnomon	exon	16738234	16738418	.	-	.	gene_id "LOC115210251"; db_xref "GeneID:115210251"; gbkey "mRNA"; gene "LOC115210251"; ID ""; gene_name "LOC115210251"; transcript_id "XM_036501855.1"; product "titin, transcript variant X39"; exon_number "31"; model_evidence "Supporting evidence includes similarity to: 18 Proteins, and 100% coverage of the annotated genomic feature by RNAseq alignments, including 8 samples with support for all annotated introns";
NC_043000.1	Gnomon	exon	16743734	16743958	.	-	.	gene_id "LOC115210251"; db_xref "GeneID:115210251"; gbkey "mRNA"; gene "LOC115210251"; ID ""; gene_name "LOC115210251"; transcript_id "XM_036501855.1"; product "titin, transcript variant X39"; exon_number "30"; model_evidence "Supporting evidence includes similarity to: 18 Proteins, and 100% coverage of the annotated genomic feature by RNAseq alignments, including 8 samples with support for all annotated introns";
NC_043000.1	Gnomon	exon	16756462	16756479	.	-	.	gene_id "LOC115210251"; db_xref "GeneID:115210251"; gbkey "mRNA"; gene "LOC115210251"; ID ""; gene_name "LOC115210251"; transcript_id "XM_036501855.1"; product "titin, transcript variant X39"; exon_number "29"; model_evidence "Supporting evidence includes similarity to: 18 Proteins, and 100% coverage of the annotated genomic feature by RNAseq alignments, including 8 samples with support for all annotated introns";
NC_043000.1	Gnomon	exon	16758104	16758279	.	-	.	gene_id "LOC115210251"; db_xref "GeneID:115210251"; gbkey "mRNA"; gene "LOC115210251"; ID ""; gene_name "LOC115210251"; transcript_id "XM_036501855.1"; product "titin, transcript variant X39"; exon_number "28"; model_evidence "Supporting evidence includes similarity to: 18 Proteins, and 100% coverage of the annotated genomic feature by RNAseq alignments, including 8 samples with support for all annotated introns";
NC_043000.1	Gnomon	exon	16763135	16763341	.	-	.	gene_id "LOC115210251"; db_xref "GeneID:115210251"; gbkey "mRNA"; gene "LOC115210251"; ID ""; gene_name "LOC115210251"; transcript_id "XM_036501855.1"; product "titin, transcript variant X39"; exon_number "27"; model_evidence "Supporting evidence includes similarity to: 18 Proteins, and 100% coverage of the annotated genomic feature by RNAseq alignments, including 8 samples with support for all annotated introns";
NC_043000.1	Gnomon	exon	16771550	16771819	.	-	.	gene_id "LOC115210251"; db_xref "GeneID:115210251"; gbkey "mRNA"; gene "LOC115210251"; ID ""; gene_name "LOC115210251"; transcript_id "XM_036501855.1"; product "titin, transcript variant X39"; exon_number "26"; model_evidence "Supporting evidence includes similarity to: 18 Proteins, and 100% coverage of the annotated genomic feature by RNAseq alignments, including 8 samples with support for all annotated introns";
NC_043000.1	Gnomon	exon	16776348	16776497	.	-	.	gene_id "LOC115210251"; db_xref "GeneID:115210251"; gbkey "mRNA"; gene "LOC115210251"; ID ""; gene_name "LOC115210251"; transcript_id "XM_036501855.1"; product "titin, transcript variant X39"; exon_number "25"; model_evidence "Supporting evidence includes similarity to: 18 Proteins, and 100% coverage of the annotated genomic feature by RNAseq alignments, including 8 samples with support for all annotated introns";
NC_043000.1	Gnomon	exon	16781074	16781138	.	-	.	gene_id "LOC115210251"; db_xref "GeneID:115210251"; gbkey "mRNA"; gene "LOC115210251"; ID ""; gene_name "LOC115210251"; transcript_id "XM_036501855.1"; product "titin, transcript variant X39"; exon_number "24"; model_evidence "Supporting evidence includes similarity to: 18 Proteins, and 100% coverage of the annotated genomic feature by RNAseq alignments, including 8 samples with support for all annotated introns";
NC_043000.1	Gnomon	exon	16799209	16799304	.	-	.	gene_id "LOC115210251"; db_xref "GeneID:115210251"; gbkey "mRNA"; gene "LOC115210251"; ID ""; gene_name "LOC115210251"; transcript_id "XM_036501855.1"; product "titin, transcript variant X39"; exon_number "23"; model_evidence "Supporting evidence includes similarity to: 18 Proteins, and 100% coverage of the annotated genomic feature by RNAseq alignments, including 8 samples with support for all annotated introns";
NC_043000.1	Gnomon	exon	16803395	16803566	.	-	.	gene_id "LOC115210251"; db_xref "GeneID:115210251"; gbkey "mRNA"; gene "LOC115210251"; ID ""; gene_name "LOC115210251"; transcript_id "XM_036501855.1"; product "titin, transcript variant X39"; exon_number "22"; model_evidence "Supporting evidence includes similarity to: 18 Proteins, and 100% coverage of the annotated genomic feature by RNAseq alignments, including 8 samples with support for all annotated introns";
NC_043000.1	Gnomon	exon	16805819	16805917	.	-	.	gene_id "LOC115210251"; db_xref "GeneID:115210251"; gbkey "mRNA"; gene "LOC115210251"; ID ""; gene_name "LOC115210251"; transcript_id "XM_036501855.1"; product "titin, transcript variant X39"; exon_number "21"; model_evidence "Supporting evidence includes similarity to: 18 Proteins, and 100% coverage of the annotated genomic feature by RNAseq alignments, including 8 samples with support for all annotated introns";
NC_043000.1	Gnomon	exon	16828851	16828949	.	-	.	gene_id "LOC115210251"; db_xref "GeneID:115210251"; gbkey "mRNA"; gene "LOC115210251"; ID ""; gene_name "LOC115210251"; transcript_id "XM_036501855.1"; product "titin, transcript variant X39"; exon_number "20"; model_evidence "Supporting evidence includes similarity to: 18 Proteins, and 100% coverage of the annotated genomic feature by RNAseq alignments, including 8 samples with support for all annotated introns";
NC_043000.1	Gnomon	exon	16830274	16830372	.	-	.	gene_id "LOC115210251"; db_xref "GeneID:115210251"; gbkey "mRNA"; gene "LOC115210251"; ID ""; gene_name "LOC115210251"; transcript_id "XM_036501855.1"; product "titin, transcript variant X39"; exon_number "19"; model_evidence "Supporting evidence includes similarity to: 18 Proteins, and 100% coverage of the annotated genomic feature by RNAseq alignments, including 8 samples with support for all annotated introns";
NC_043000.1	Gnomon	exon	16831366	16831464	.	-	.	gene_id "LOC115210251"; db_xref "GeneID:115210251"; gbkey "mRNA"; gene "LOC115210251"; ID ""; gene_name "LOC115210251"; transcript_id "XM_036501855.1"; product "titin, transcript variant X39"; exon_number "18"; model_evidence "Supporting evidence includes similarity to: 18 Proteins, and 100% coverage of the annotated genomic feature by RNAseq alignments, including 8 samples with support for all annotated introns";
NC_043000.1	Gnomon	exon	16832847	16832945	.	-	.	gene_id "LOC115210251"; db_xref "GeneID:115210251"; gbkey "mRNA"; gene "LOC115210251"; ID ""; gene_name "LOC115210251"; transcript_id "XM_036501855.1"; product "titin, transcript variant X39"; exon_number "17"; model_evidence "Supporting evidence includes similarity to: 18 Proteins, and 100% coverage of the annotated genomic feature by RNAseq alignments, including 8 samples with support for all annotated introns";
NC_043000.1	Gnomon	exon	16834612	16834809	.	-	.	gene_id "LOC115210251"; db_xref "GeneID:115210251"; gbkey "mRNA"; gene "LOC115210251"; ID ""; gene_name "LOC115210251"; transcript_id "XM_036501855.1"; product "titin, transcript variant X39"; exon_number "16"; model_evidence "Supporting evidence includes similarity to: 18 Proteins, and 100% coverage of the annotated genomic feature by RNAseq alignments, including 8 samples with support for all annotated introns";
NC_043000.1	Gnomon	exon	16835683	16835880	.	-	.	gene_id "LOC115210251"; db_xref "GeneID:115210251"; gbkey "mRNA"; gene "LOC115210251"; ID ""; gene_name "LOC115210251"; transcript_id "XM_036501855.1"; product "titin, transcript variant X39"; exon_number "15"; model_evidence "Supporting evidence includes similarity to: 18 Proteins, and 100% coverage of the annotated genomic feature by RNAseq alignments, including 8 samples with support for all annotated introns";
NC_043000.1	Gnomon	exon	16838074	16838271	.	-	.	gene_id "LOC115210251"; db_xref "GeneID:115210251"; gbkey "mRNA"; gene "LOC115210251"; ID ""; gene_name "LOC115210251"; transcript_id "XM_036501855.1"; product "titin, transcript variant X39"; exon_number "14"; model_evidence "Supporting evidence includes similarity to: 18 Proteins, and 100% coverage of the annotated genomic feature by RNAseq alignments, including 8 samples with support for all annotated introns";
NC_043000.1	Gnomon	exon	16838960	16839058	.	-	.	gene_id "LOC115210251"; db_xref "GeneID:115210251"; gbkey "mRNA"; gene "LOC115210251"; ID ""; gene_name "LOC115210251"; transcript_id "XM_036501855.1"; product "titin, transcript variant X39"; exon_number "13"; model_evidence "Supporting evidence includes similarity to: 18 Proteins, and 100% coverage of the annotated genomic feature by RNAseq alignments, including 8 samples with support for all annotated introns";
NC_043000.1	Gnomon	exon	16839848	16839946	.	-	.	gene_id "LOC115210251"; db_xref "GeneID:115210251"; gbkey "mRNA"; gene "LOC115210251"; ID ""; gene_name "LOC115210251"; transcript_id "XM_036501855.1"; product "titin, transcript variant X39"; exon_number "12"; model_evidence "Supporting evidence includes similarity to: 18 Proteins, and 100% coverage of the annotated genomic feature by RNAseq alignments, including 8 samples with support for all annotated introns";
NC_043000.1	Gnomon	exon	16842406	16842504	.	-	.	gene_id "LOC115210251"; db_xref "GeneID:115210251"; gbkey "mRNA"; gene "LOC115210251"; ID ""; gene_name "LOC115210251"; transcript_id "XM_036501855.1"; product "titin, transcript variant X39"; exon_number "11"; model_evidence "Supporting evidence includes similarity to: 18 Proteins, and 100% coverage of the annotated genomic feature by RNAseq alignments, including 8 samples with support for all annotated introns";
NC_043000.1	Gnomon	exon	16843775	16843873	.	-	.	gene_id "LOC115210251"; db_xref "GeneID:115210251"; gbkey "mRNA"; gene "LOC115210251"; ID ""; gene_name "LOC115210251"; transcript_id "XM_036501855.1"; product "titin, transcript variant X39"; exon_number "10"; model_evidence "Supporting evidence includes similarity to: 18 Proteins, and 100% coverage of the annotated genomic feature by RNAseq alignments, including 8 samples with support for all annotated introns";
NC_043000.1	Gnomon	exon	16844306	16844404	.	-	.	gene_id "LOC115210251"; db_xref "GeneID:115210251"; gbkey "mRNA"; gene "LOC115210251"; ID ""; gene_name "LOC115210251"; transcript_id "XM_036501855.1"; product "titin, transcript variant X39"; exon_number "9"; model_evidence "Supporting evidence includes similarity to: 18 Proteins, and 100% coverage of the annotated genomic feature by RNAseq alignments, including 8 samples with support for all annotated introns";
NC_043000.1	Gnomon	exon	16845452	16845550	.	-	.	gene_id "LOC115210251"; db_xref "GeneID:115210251"; gbkey "mRNA"; gene "LOC115210251"; ID ""; gene_name "LOC115210251"; transcript_id "XM_036501855.1"; product "titin, transcript variant X39"; exon_number "8"; model_evidence "Supporting evidence includes similarity to: 18 Proteins, and 100% coverage of the annotated genomic feature by RNAseq alignments, including 8 samples with support for all annotated introns";
NC_043000.1	Gnomon	exon	16850545	16850574	.	-	.	gene_id "LOC115210251"; db_xref "GeneID:115210251"; gbkey "mRNA"; gene "LOC115210251"; ID ""; gene_name "LOC115210251"; transcript_id "XM_036501855.1"; product "titin, transcript variant X39"; exon_number "7"; model_evidence "Supporting evidence includes similarity to: 18 Proteins, and 100% coverage of the annotated genomic feature by RNAseq alignments, including 8 samples with support for all annotated introns";
NC_043000.1	Gnomon	exon	16856813	16856998	.	-	.	gene_id "LOC115210251"; db_xref "GeneID:115210251"; gbkey "mRNA"; gene "LOC115210251"; ID ""; gene_name "LOC115210251"; transcript_id "XM_036501855.1"; product "titin, transcript variant X39"; exon_number "6"; model_evidence "Supporting evidence includes similarity to: 18 Proteins, and 100% coverage of the annotated genomic feature by RNAseq alignments, including 8 samples with support for all annotated introns";
NC_043000.1	Gnomon	exon	16858069	16858167	.	-	.	gene_id "LOC115210251"; db_xref "GeneID:115210251"; gbkey "mRNA"; gene "LOC115210251"; ID ""; gene_name "LOC115210251"; transcript_id "XM_036501855.1"; product "titin, transcript variant X39"; exon_number "5"; model_evidence "Supporting evidence includes similarity to: 18 Proteins, and 100% coverage of the annotated genomic feature by RNAseq alignments, including 8 samples with support for all annotated introns";
NC_043000.1	Gnomon	exon	16861584	16861682	.	-	.	gene_id "LOC115210251"; db_xref "GeneID:115210251"; gbkey "mRNA"; gene "LOC115210251"; ID ""; gene_name "LOC115210251"; transcript_id "XM_036501855.1"; product "titin, transcript variant X39"; exon_number "4"; model_evidence "Supporting evidence includes similarity to: 18 Proteins, and 100% coverage of the annotated genomic feature by RNAseq alignments, including 8 samples with support for all annotated introns";
NC_043000.1	Gnomon	exon	16867544	16867642	.	-	.	gene_id "LOC115210251"; db_xref "GeneID:115210251"; gbkey "mRNA"; gene "LOC115210251"; ID ""; gene_name "LOC115210251"; transcript_id "XM_036501855.1"; product "titin, transcript variant X39"; exon_number "3"; model_evidence "Supporting evidence includes similarity to: 18 Proteins, and 100% coverage of the annotated genomic feature by RNAseq alignments, including 8 samples with support for all annotated introns";
NC_043000.1	Gnomon	exon	16893928	16894029	.	-	.	gene_id "LOC115210251"; db_xref "GeneID:115210251"; gbkey "mRNA"; gene "LOC115210251"; ID ""; gene_name "LOC115210251"; transcript_id "XM_036501855.1"; product "titin, transcript variant X39"; exon_number "2"; model_evidence "Supporting evidence includes similarity to: 18 Proteins, and 100% coverage of the annotated genomic feature by RNAseq alignments, including 8 samples with support for all annotated introns";
NC_043000.1	Gnomon	exon	16989315	16989611	.	-	.	gene_id "LOC115210251"; db_xref "GeneID:115210251"; gbkey "mRNA"; gene "LOC115210251"; ID ""; gene_name "LOC115210251"; transcript_id "XM_036501855.1"; product "titin, transcript variant X39"; exon_number "1"; model_evidence "Supporting evidence includes similarity to: 18 Proteins, and 100% coverage of the annotated genomic feature by RNAseq alignments, including 8 samples with support for all annotated introns";
NC_043000.1	Gnomon	start_codon	16989399	16989401	.	-	0	gene_id "LOC115210251"; db_xref "GeneID:115210251"; gbkey "CDS"; gene "LOC115210251"; ID ""; gene_name "LOC115210251"; transcript_id "XM_036501855.1"; product "titin isoform X39"; protein_id "XP_036357748.1"; exon_number "1";
NC_043000.1	Gnomon	stop_codon	16561297	16561299	.	-	0	gene_id "LOC115210251"; db_xref "GeneID:115210251"; gbkey "CDS"; gene "LOC115210251"; ID ""; gene_name "LOC115210251"; transcript_id "XM_036501855.1"; product "titin isoform X39"; protein_id "XP_036357748.1"; exon_number "51";
NC_043000.1	Gnomon	transcript	16558861	16989613	.	-	.	gene_id "LOC115210251"; ID "XM_036501856.1"; gene_name "LOC115210251"; transcript_id "XM_036501856.1";
NC_043000.1	Gnomon	CDS	16561300	16561498	.	-	1	gene_id "LOC115210251"; db_xref "GeneID:115210251"; gbkey "CDS"; gene "LOC115210251"; ID ""; gene_name "LOC115210251"; transcript_id "XM_036501856.1"; product "titin isoform X40"; protein_id "XP_036357749.1"; exon_number "51";
NC_043000.1	Gnomon	CDS	16564127	16564187	.	-	2	gene_id "LOC115210251"; db_xref "GeneID:115210251"; gbkey "CDS"; gene "LOC115210251"; ID ""; gene_name "LOC115210251"; transcript_id "XM_036501856.1"; product "titin isoform X40"; protein_id "XP_036357749.1"; exon_number "50";
NC_043000.1	Gnomon	CDS	16570414	16570470	.	-	2	gene_id "LOC115210251"; db_xref "GeneID:115210251"; gbkey "CDS"; gene "LOC115210251"; ID ""; gene_name "LOC115210251"; transcript_id "XM_036501856.1"; product "titin isoform X40"; protein_id "XP_036357749.1"; exon_number "49";
NC_043000.1	Gnomon	CDS	16576157	16585408	.	-	2	gene_id "LOC115210251"; db_xref "GeneID:115210251"; gbkey "CDS"; gene "LOC115210251"; ID ""; gene_name "LOC115210251"; transcript_id "XM_036501856.1"; product "titin isoform X40"; protein_id "XP_036357749.1"; exon_number "48";
NC_043000.1	Gnomon	CDS	16588532	16588678	.	-	2	gene_id "LOC115210251"; db_xref "GeneID:115210251"; gbkey "CDS"; gene "LOC115210251"; ID ""; gene_name "LOC115210251"; transcript_id "XM_036501856.1"; product "titin isoform X40"; protein_id "XP_036357749.1"; exon_number "47";
NC_043000.1	Gnomon	CDS	16600855	16601376	.	-	2	gene_id "LOC115210251"; db_xref "GeneID:115210251"; gbkey "CDS"; gene "LOC115210251"; ID ""; gene_name "LOC115210251"; transcript_id "XM_036501856.1"; product "titin isoform X40"; protein_id "XP_036357749.1"; exon_number "46";
NC_043000.1	Gnomon	CDS	16606492	16613517	.	-	2	gene_id "LOC115210251"; db_xref "GeneID:115210251"; gbkey "CDS"; gene "LOC115210251"; ID ""; gene_name "LOC115210251"; transcript_id "XM_036501856.1"; product "titin isoform X40"; protein_id "XP_036357749.1"; exon_number "45";
NC_043000.1	Gnomon	CDS	16616341	16616406	.	-	2	gene_id "LOC115210251"; db_xref "GeneID:115210251"; gbkey "CDS"; gene "LOC115210251"; ID ""; gene_name "LOC115210251"; transcript_id "XM_036501856.1"; product "titin isoform X40"; protein_id "XP_036357749.1"; exon_number "44";
NC_043000.1	Gnomon	CDS	16620832	16621002	.	-	2	gene_id "LOC115210251"; db_xref "GeneID:115210251"; gbkey "CDS"; gene "LOC115210251"; ID ""; gene_name "LOC115210251"; transcript_id "XM_036501856.1"; product "titin isoform X40"; protein_id "XP_036357749.1"; exon_number "43";
NC_043000.1	Gnomon	CDS	16703993	16704056	.	-	0	gene_id "LOC115210251"; db_xref "GeneID:115210251"; gbkey "CDS"; gene "LOC115210251"; ID ""; gene_name "LOC115210251"; transcript_id "XM_036501856.1"; product "titin isoform X40"; protein_id "XP_036357749.1"; exon_number "42";
NC_043000.1	Gnomon	CDS	16704481	16704525	.	-	0	gene_id "LOC115210251"; db_xref "GeneID:115210251"; gbkey "CDS"; gene "LOC115210251"; ID ""; gene_name "LOC115210251"; transcript_id "XM_036501856.1"; product "titin isoform X40"; protein_id "XP_036357749.1"; exon_number "41";
NC_043000.1	Gnomon	CDS	16706618	16706718	.	-	2	gene_id "LOC115210251"; db_xref "GeneID:115210251"; gbkey "CDS"; gene "LOC115210251"; ID ""; gene_name "LOC115210251"; transcript_id "XM_036501856.1"; product "titin isoform X40"; protein_id "XP_036357749.1"; exon_number "40";
NC_043000.1	Gnomon	CDS	16708674	16708802	.	-	2	gene_id "LOC115210251"; db_xref "GeneID:115210251"; gbkey "CDS"; gene "LOC115210251"; ID ""; gene_name "LOC115210251"; transcript_id "XM_036501856.1"; product "titin isoform X40"; protein_id "XP_036357749.1"; exon_number "39";
NC_043000.1	Gnomon	CDS	16711312	16711515	.	-	2	gene_id "LOC115210251"; db_xref "GeneID:115210251"; gbkey "CDS"; gene "LOC115210251"; ID ""; gene_name "LOC115210251"; transcript_id "XM_036501856.1"; product "titin isoform X40"; protein_id "XP_036357749.1"; exon_number "38";
NC_043000.1	Gnomon	CDS	16712545	16712623	.	-	0	gene_id "LOC115210251"; db_xref "GeneID:115210251"; gbkey "CDS"; gene "LOC115210251"; ID ""; gene_name "LOC115210251"; transcript_id "XM_036501856.1"; product "titin isoform X40"; protein_id "XP_036357749.1"; exon_number "37";
NC_043000.1	Gnomon	CDS	16713799	16714050	.	-	0	gene_id "LOC115210251"; db_xref "GeneID:115210251"; gbkey "CDS"; gene "LOC115210251"; ID ""; gene_name "LOC115210251"; transcript_id "XM_036501856.1"; product "titin isoform X40"; protein_id "XP_036357749.1"; exon_number "36";
NC_043000.1	Gnomon	CDS	16715531	16715759	.	-	1	gene_id "LOC115210251"; db_xref "GeneID:115210251"; gbkey "CDS"; gene "LOC115210251"; ID ""; gene_name "LOC115210251"; transcript_id "XM_036501856.1"; product "titin isoform X40"; protein_id "XP_036357749.1"; exon_number "35";
NC_043000.1	Gnomon	CDS	16717308	16717404	.	-	2	gene_id "LOC115210251"; db_xref "GeneID:115210251"; gbkey "CDS"; gene "LOC115210251"; ID ""; gene_name "LOC115210251"; transcript_id "XM_036501856.1"; product "titin isoform X40"; protein_id "XP_036357749.1"; exon_number "34";
NC_043000.1	Gnomon	CDS	16729542	16729752	.	-	0	gene_id "LOC115210251"; db_xref "GeneID:115210251"; gbkey "CDS"; gene "LOC115210251"; ID ""; gene_name "LOC115210251"; transcript_id "XM_036501856.1"; product "titin isoform X40"; protein_id "XP_036357749.1"; exon_number "33";
NC_043000.1	Gnomon	CDS	16733272	16733483	.	-	2	gene_id "LOC115210251"; db_xref "GeneID:115210251"; gbkey "CDS"; gene "LOC115210251"; ID ""; gene_name "LOC115210251"; transcript_id "XM_036501856.1"; product "titin isoform X40"; protein_id "XP_036357749.1"; exon_number "32";
NC_043000.1	Gnomon	CDS	16738234	16738418	.	-	1	gene_id "LOC115210251"; db_xref "GeneID:115210251"; gbkey "CDS"; gene "LOC115210251"; ID ""; gene_name "LOC115210251"; transcript_id "XM_036501856.1"; product "titin isoform X40"; protein_id "XP_036357749.1"; exon_number "31";
NC_043000.1	Gnomon	CDS	16743734	16743958	.	-	1	gene_id "LOC115210251"; db_xref "GeneID:115210251"; gbkey "CDS"; gene "LOC115210251"; ID ""; gene_name "LOC115210251"; transcript_id "XM_036501856.1"; product "titin isoform X40"; protein_id "XP_036357749.1"; exon_number "30";
NC_043000.1	Gnomon	CDS	16756462	16756479	.	-	1	gene_id "LOC115210251"; db_xref "GeneID:115210251"; gbkey "CDS"; gene "LOC115210251"; ID ""; gene_name "LOC115210251"; transcript_id "XM_036501856.1"; product "titin isoform X40"; protein_id "XP_036357749.1"; exon_number "29";
NC_043000.1	Gnomon	CDS	16758104	16758279	.	-	0	gene_id "LOC115210251"; db_xref "GeneID:115210251"; gbkey "CDS"; gene "LOC115210251"; ID ""; gene_name "LOC115210251"; transcript_id "XM_036501856.1"; product "titin isoform X40"; protein_id "XP_036357749.1"; exon_number "28";
NC_043000.1	Gnomon	CDS	16763135	16763341	.	-	0	gene_id "LOC115210251"; db_xref "GeneID:115210251"; gbkey "CDS"; gene "LOC115210251"; ID ""; gene_name "LOC115210251"; transcript_id "XM_036501856.1"; product "titin isoform X40"; protein_id "XP_036357749.1"; exon_number "27";
NC_043000.1	Gnomon	CDS	16771550	16771819	.	-	0	gene_id "LOC115210251"; db_xref "GeneID:115210251"; gbkey "CDS"; gene "LOC115210251"; ID ""; gene_name "LOC115210251"; transcript_id "XM_036501856.1"; product "titin isoform X40"; protein_id "XP_036357749.1"; exon_number "26";
NC_043000.1	Gnomon	CDS	16776348	16776497	.	-	0	gene_id "LOC115210251"; db_xref "GeneID:115210251"; gbkey "CDS"; gene "LOC115210251"; ID ""; gene_name "LOC115210251"; transcript_id "XM_036501856.1"; product "titin isoform X40"; protein_id "XP_036357749.1"; exon_number "25";
NC_043000.1	Gnomon	CDS	16781074	16781138	.	-	2	gene_id "LOC115210251"; db_xref "GeneID:115210251"; gbkey "CDS"; gene "LOC115210251"; ID ""; gene_name "LOC115210251"; transcript_id "XM_036501856.1"; product "titin isoform X40"; protein_id "XP_036357749.1"; exon_number "24";
NC_043000.1	Gnomon	CDS	16799209	16799304	.	-	2	gene_id "LOC115210251"; db_xref "GeneID:115210251"; gbkey "CDS"; gene "LOC115210251"; ID ""; gene_name "LOC115210251"; transcript_id "XM_036501856.1"; product "titin isoform X40"; protein_id "XP_036357749.1"; exon_number "23";
NC_043000.1	Gnomon	CDS	16803395	16803566	.	-	0	gene_id "LOC115210251"; db_xref "GeneID:115210251"; gbkey "CDS"; gene "LOC115210251"; ID ""; gene_name "LOC115210251"; transcript_id "XM_036501856.1"; product "titin isoform X40"; protein_id "XP_036357749.1"; exon_number "22";
NC_043000.1	Gnomon	CDS	16805819	16805917	.	-	0	gene_id "LOC115210251"; db_xref "GeneID:115210251"; gbkey "CDS"; gene "LOC115210251"; ID ""; gene_name "LOC115210251"; transcript_id "XM_036501856.1"; product "titin isoform X40"; protein_id "XP_036357749.1"; exon_number "21";
NC_043000.1	Gnomon	CDS	16828851	16828949	.	-	0	gene_id "LOC115210251"; db_xref "GeneID:115210251"; gbkey "CDS"; gene "LOC115210251"; ID ""; gene_name "LOC115210251"; transcript_id "XM_036501856.1"; product "titin isoform X40"; protein_id "XP_036357749.1"; exon_number "20";
NC_043000.1	Gnomon	CDS	16830274	16830372	.	-	0	gene_id "LOC115210251"; db_xref "GeneID:115210251"; gbkey "CDS"; gene "LOC115210251"; ID ""; gene_name "LOC115210251"; transcript_id "XM_036501856.1"; product "titin isoform X40"; protein_id "XP_036357749.1"; exon_number "19";
NC_043000.1	Gnomon	CDS	16831366	16831464	.	-	0	gene_id "LOC115210251"; db_xref "GeneID:115210251"; gbkey "CDS"; gene "LOC115210251"; ID ""; gene_name "LOC115210251"; transcript_id "XM_036501856.1"; product "titin isoform X40"; protein_id "XP_036357749.1"; exon_number "18";
NC_043000.1	Gnomon	CDS	16832847	16832945	.	-	0	gene_id "LOC115210251"; db_xref "GeneID:115210251"; gbkey "CDS"; gene "LOC115210251"; ID ""; gene_name "LOC115210251"; transcript_id "XM_036501856.1"; product "titin isoform X40"; protein_id "XP_036357749.1"; exon_number "17";
NC_043000.1	Gnomon	CDS	16834612	16834809	.	-	0	gene_id "LOC115210251"; db_xref "GeneID:115210251"; gbkey "CDS"; gene "LOC115210251"; ID ""; gene_name "LOC115210251"; transcript_id "XM_036501856.1"; product "titin isoform X40"; protein_id "XP_036357749.1"; exon_number "16";
NC_043000.1	Gnomon	CDS	16835683	16835880	.	-	0	gene_id "LOC115210251"; db_xref "GeneID:115210251"; gbkey "CDS"; gene "LOC115210251"; ID ""; gene_name "LOC115210251"; transcript_id "XM_036501856.1"; product "titin isoform X40"; protein_id "XP_036357749.1"; exon_number "15";
NC_043000.1	Gnomon	CDS	16838074	16838271	.	-	0	gene_id "LOC115210251"; db_xref "GeneID:115210251"; gbkey "CDS"; gene "LOC115210251"; ID ""; gene_name "LOC115210251"; transcript_id "XM_036501856.1"; product "titin isoform X40"; protein_id "XP_036357749.1"; exon_number "14";
NC_043000.1	Gnomon	CDS	16838960	16839058	.	-	0	gene_id "LOC115210251"; db_xref "GeneID:115210251"; gbkey "CDS"; gene "LOC115210251"; ID ""; gene_name "LOC115210251"; transcript_id "XM_036501856.1"; product "titin isoform X40"; protein_id "XP_036357749.1"; exon_number "13";
NC_043000.1	Gnomon	CDS	16839848	16839946	.	-	0	gene_id "LOC115210251"; db_xref "GeneID:115210251"; gbkey "CDS"; gene "LOC115210251"; ID ""; gene_name "LOC115210251"; transcript_id "XM_036501856.1"; product "titin isoform X40"; protein_id "XP_036357749.1"; exon_number "12";
NC_043000.1	Gnomon	CDS	16842406	16842504	.	-	0	gene_id "LOC115210251"; db_xref "GeneID:115210251"; gbkey "CDS"; gene "LOC115210251"; ID ""; gene_name "LOC115210251"; transcript_id "XM_036501856.1"; product "titin isoform X40"; protein_id "XP_036357749.1"; exon_number "11";
NC_043000.1	Gnomon	CDS	16843775	16843873	.	-	0	gene_id "LOC115210251"; db_xref "GeneID:115210251"; gbkey "CDS"; gene "LOC115210251"; ID ""; gene_name "LOC115210251"; transcript_id "XM_036501856.1"; product "titin isoform X40"; protein_id "XP_036357749.1"; exon_number "10";
NC_043000.1	Gnomon	CDS	16844306	16844404	.	-	0	gene_id "LOC115210251"; db_xref "GeneID:115210251"; gbkey "CDS"; gene "LOC115210251"; ID ""; gene_name "LOC115210251"; transcript_id "XM_036501856.1"; product "titin isoform X40"; protein_id "XP_036357749.1"; exon_number "9";
NC_043000.1	Gnomon	CDS	16845452	16845550	.	-	0	gene_id "LOC115210251"; db_xref "GeneID:115210251"; gbkey "CDS"; gene "LOC115210251"; ID ""; gene_name "LOC115210251"; transcript_id "XM_036501856.1"; product "titin isoform X40"; protein_id "XP_036357749.1"; exon_number "8";
NC_043000.1	Gnomon	CDS	16850545	16850574	.	-	0	gene_id "LOC115210251"; db_xref "GeneID:115210251"; gbkey "CDS"; gene "LOC115210251"; ID ""; gene_name "LOC115210251"; transcript_id "XM_036501856.1"; product "titin isoform X40"; protein_id "XP_036357749.1"; exon_number "7";
NC_043000.1	Gnomon	CDS	16856813	16856998	.	-	0	gene_id "LOC115210251"; db_xref "GeneID:115210251"; gbkey "CDS"; gene "LOC115210251"; ID ""; gene_name "LOC115210251"; transcript_id "XM_036501856.1"; product "titin isoform X40"; protein_id "XP_036357749.1"; exon_number "6";
NC_043000.1	Gnomon	CDS	16858069	16858167	.	-	0	gene_id "LOC115210251"; db_xref "GeneID:115210251"; gbkey "CDS"; gene "LOC115210251"; ID ""; gene_name "LOC115210251"; transcript_id "XM_036501856.1"; product "titin isoform X40"; protein_id "XP_036357749.1"; exon_number "5";
NC_043000.1	Gnomon	CDS	16861584	16861682	.	-	0	gene_id "LOC115210251"; db_xref "GeneID:115210251"; gbkey "CDS"; gene "LOC115210251"; ID ""; gene_name "LOC115210251"; transcript_id "XM_036501856.1"; product "titin isoform X40"; protein_id "XP_036357749.1"; exon_number "4";
NC_043000.1	Gnomon	CDS	16867544	16867642	.	-	0	gene_id "LOC115210251"; db_xref "GeneID:115210251"; gbkey "CDS"; gene "LOC115210251"; ID ""; gene_name "LOC115210251"; transcript_id "XM_036501856.1"; product "titin isoform X40"; protein_id "XP_036357749.1"; exon_number "3";
NC_043000.1	Gnomon	CDS	16893928	16894029	.	-	0	gene_id "LOC115210251"; db_xref "GeneID:115210251"; gbkey "CDS"; gene "LOC115210251"; ID ""; gene_name "LOC115210251"; transcript_id "XM_036501856.1"; product "titin isoform X40"; protein_id "XP_036357749.1"; exon_number "2";
NC_043000.1	Gnomon	CDS	16989315	16989401	.	-	0	gene_id "LOC115210251"; db_xref "GeneID:115210251"; gbkey "CDS"; gene "LOC115210251"; ID ""; gene_name "LOC115210251"; transcript_id "XM_036501856.1"; product "titin isoform X40"; protein_id "XP_036357749.1"; exon_number "1";
NC_043000.1	Gnomon	exon	16558861	16561498	.	-	.	gene_id "LOC115210251"; db_xref "GeneID:115210251"; gbkey "mRNA"; gene "LOC115210251"; ID ""; gene_name "LOC115210251"; transcript_id "XM_036501856.1"; product "titin, transcript variant X40"; exon_number "51"; model_evidence "Supporting evidence includes similarity to: 18 Proteins, and 100% coverage of the annotated genomic feature by RNAseq alignments, including 6 samples with support for all annotated introns";
NC_043000.1	Gnomon	exon	16564127	16564187	.	-	.	gene_id "LOC115210251"; db_xref "GeneID:115210251"; gbkey "mRNA"; gene "LOC115210251"; ID ""; gene_name "LOC115210251"; transcript_id "XM_036501856.1"; product "titin, transcript variant X40"; exon_number "50"; model_evidence "Supporting evidence includes similarity to: 18 Proteins, and 100% coverage of the annotated genomic feature by RNAseq alignments, including 6 samples with support for all annotated introns";
NC_043000.1	Gnomon	exon	16570414	16570470	.	-	.	gene_id "LOC115210251"; db_xref "GeneID:115210251"; gbkey "mRNA"; gene "LOC115210251"; ID ""; gene_name "LOC115210251"; transcript_id "XM_036501856.1"; product "titin, transcript variant X40"; exon_number "49"; model_evidence "Supporting evidence includes similarity to: 18 Proteins, and 100% coverage of the annotated genomic feature by RNAseq alignments, including 6 samples with support for all annotated introns";
NC_043000.1	Gnomon	exon	16576157	16585408	.	-	.	gene_id "LOC115210251"; db_xref "GeneID:115210251"; gbkey "mRNA"; gene "LOC115210251"; ID ""; gene_name "LOC115210251"; transcript_id "XM_036501856.1"; product "titin, transcript variant X40"; exon_number "48"; model_evidence "Supporting evidence includes similarity to: 18 Proteins, and 100% coverage of the annotated genomic feature by RNAseq alignments, including 6 samples with support for all annotated introns";
NC_043000.1	Gnomon	exon	16588532	16588678	.	-	.	gene_id "LOC115210251"; db_xref "GeneID:115210251"; gbkey "mRNA"; gene "LOC115210251"; ID ""; gene_name "LOC115210251"; transcript_id "XM_036501856.1"; product "titin, transcript variant X40"; exon_number "47"; model_evidence "Supporting evidence includes similarity to: 18 Proteins, and 100% coverage of the annotated genomic feature by RNAseq alignments, including 6 samples with support for all annotated introns";
NC_043000.1	Gnomon	exon	16600855	16601376	.	-	.	gene_id "LOC115210251"; db_xref "GeneID:115210251"; gbkey "mRNA"; gene "LOC115210251"; ID ""; gene_name "LOC115210251"; transcript_id "XM_036501856.1"; product "titin, transcript variant X40"; exon_number "46"; model_evidence "Supporting evidence includes similarity to: 18 Proteins, and 100% coverage of the annotated genomic feature by RNAseq alignments, including 6 samples with support for all annotated introns";
NC_043000.1	Gnomon	exon	16606492	16613517	.	-	.	gene_id "LOC115210251"; db_xref "GeneID:115210251"; gbkey "mRNA"; gene "LOC115210251"; ID ""; gene_name "LOC115210251"; transcript_id "XM_036501856.1"; product "titin, transcript variant X40"; exon_number "45"; model_evidence "Supporting evidence includes similarity to: 18 Proteins, and 100% coverage of the annotated genomic feature by RNAseq alignments, including 6 samples with support for all annotated introns";
NC_043000.1	Gnomon	exon	16616341	16616406	.	-	.	gene_id "LOC115210251"; db_xref "GeneID:115210251"; gbkey "mRNA"; gene "LOC115210251"; ID ""; gene_name "LOC115210251"; transcript_id "XM_036501856.1"; product "titin, transcript variant X40"; exon_number "44"; model_evidence "Supporting evidence includes similarity to: 18 Proteins, and 100% coverage of the annotated genomic feature by RNAseq alignments, including 6 samples with support for all annotated introns";
NC_043000.1	Gnomon	exon	16620832	16621002	.	-	.	gene_id "LOC115210251"; db_xref "GeneID:115210251"; gbkey "mRNA"; gene "LOC115210251"; ID ""; gene_name "LOC115210251"; transcript_id "XM_036501856.1"; product "titin, transcript variant X40"; exon_number "43"; model_evidence "Supporting evidence includes similarity to: 18 Proteins, and 100% coverage of the annotated genomic feature by RNAseq alignments, including 6 samples with support for all annotated introns";
NC_043000.1	Gnomon	exon	16703993	16704056	.	-	.	gene_id "LOC115210251"; db_xref "GeneID:115210251"; gbkey "mRNA"; gene "LOC115210251"; ID ""; gene_name "LOC115210251"; transcript_id "XM_036501856.1"; product "titin, transcript variant X40"; exon_number "42"; model_evidence "Supporting evidence includes similarity to: 18 Proteins, and 100% coverage of the annotated genomic feature by RNAseq alignments, including 6 samples with support for all annotated introns";
NC_043000.1	Gnomon	exon	16704481	16704525	.	-	.	gene_id "LOC115210251"; db_xref "GeneID:115210251"; gbkey "mRNA"; gene "LOC115210251"; ID ""; gene_name "LOC115210251"; transcript_id "XM_036501856.1"; product "titin, transcript variant X40"; exon_number "41"; model_evidence "Supporting evidence includes similarity to: 18 Proteins, and 100% coverage of the annotated genomic feature by RNAseq alignments, including 6 samples with support for all annotated introns";
NC_043000.1	Gnomon	exon	16706618	16706718	.	-	.	gene_id "LOC115210251"; db_xref "GeneID:115210251"; gbkey "mRNA"; gene "LOC115210251"; ID ""; gene_name "LOC115210251"; transcript_id "XM_036501856.1"; product "titin, transcript variant X40"; exon_number "40"; model_evidence "Supporting evidence includes similarity to: 18 Proteins, and 100% coverage of the annotated genomic feature by RNAseq alignments, including 6 samples with support for all annotated introns";
NC_043000.1	Gnomon	exon	16708674	16708802	.	-	.	gene_id "LOC115210251"; db_xref "GeneID:115210251"; gbkey "mRNA"; gene "LOC115210251"; ID ""; gene_name "LOC115210251"; transcript_id "XM_036501856.1"; product "titin, transcript variant X40"; exon_number "39"; model_evidence "Supporting evidence includes similarity to: 18 Proteins, and 100% coverage of the annotated genomic feature by RNAseq alignments, including 6 samples with support for all annotated introns";
NC_043000.1	Gnomon	exon	16711312	16711515	.	-	.	gene_id "LOC115210251"; db_xref "GeneID:115210251"; gbkey "mRNA"; gene "LOC115210251"; ID ""; gene_name "LOC115210251"; transcript_id "XM_036501856.1"; product "titin, transcript variant X40"; exon_number "38"; model_evidence "Supporting evidence includes similarity to: 18 Proteins, and 100% coverage of the annotated genomic feature by RNAseq alignments, including 6 samples with support for all annotated introns";
NC_043000.1	Gnomon	exon	16712545	16712623	.	-	.	gene_id "LOC115210251"; db_xref "GeneID:115210251"; gbkey "mRNA"; gene "LOC115210251"; ID ""; gene_name "LOC115210251"; transcript_id "XM_036501856.1"; product "titin, transcript variant X40"; exon_number "37"; model_evidence "Supporting evidence includes similarity to: 18 Proteins, and 100% coverage of the annotated genomic feature by RNAseq alignments, including 6 samples with support for all annotated introns";
NC_043000.1	Gnomon	exon	16713799	16714050	.	-	.	gene_id "LOC115210251"; db_xref "GeneID:115210251"; gbkey "mRNA"; gene "LOC115210251"; ID ""; gene_name "LOC115210251"; transcript_id "XM_036501856.1"; product "titin, transcript variant X40"; exon_number "36"; model_evidence "Supporting evidence includes similarity to: 18 Proteins, and 100% coverage of the annotated genomic feature by RNAseq alignments, including 6 samples with support for all annotated introns";
NC_043000.1	Gnomon	exon	16715531	16715759	.	-	.	gene_id "LOC115210251"; db_xref "GeneID:115210251"; gbkey "mRNA"; gene "LOC115210251"; ID ""; gene_name "LOC115210251"; transcript_id "XM_036501856.1"; product "titin, transcript variant X40"; exon_number "35"; model_evidence "Supporting evidence includes similarity to: 18 Proteins, and 100% coverage of the annotated genomic feature by RNAseq alignments, including 6 samples with support for all annotated introns";
NC_043000.1	Gnomon	exon	16717308	16717404	.	-	.	gene_id "LOC115210251"; db_xref "GeneID:115210251"; gbkey "mRNA"; gene "LOC115210251"; ID ""; gene_name "LOC115210251"; transcript_id "XM_036501856.1"; product "titin, transcript variant X40"; exon_number "34"; model_evidence "Supporting evidence includes similarity to: 18 Proteins, and 100% coverage of the annotated genomic feature by RNAseq alignments, including 6 samples with support for all annotated introns";
NC_043000.1	Gnomon	exon	16729542	16729752	.	-	.	gene_id "LOC115210251"; db_xref "GeneID:115210251"; gbkey "mRNA"; gene "LOC115210251"; ID ""; gene_name "LOC115210251"; transcript_id "XM_036501856.1"; product "titin, transcript variant X40"; exon_number "33"; model_evidence "Supporting evidence includes similarity to: 18 Proteins, and 100% coverage of the annotated genomic feature by RNAseq alignments, including 6 samples with support for all annotated introns";
NC_043000.1	Gnomon	exon	16733272	16733483	.	-	.	gene_id "LOC115210251"; db_xref "GeneID:115210251"; gbkey "mRNA"; gene "LOC115210251"; ID ""; gene_name "LOC115210251"; transcript_id "XM_036501856.1"; product "titin, transcript variant X40"; exon_number "32"; model_evidence "Supporting evidence includes similarity to: 18 Proteins, and 100% coverage of the annotated genomic feature by RNAseq alignments, including 6 samples with support for all annotated introns";
NC_043000.1	Gnomon	exon	16738234	16738418	.	-	.	gene_id "LOC115210251"; db_xref "GeneID:115210251"; gbkey "mRNA"; gene "LOC115210251"; ID ""; gene_name "LOC115210251"; transcript_id "XM_036501856.1"; product "titin, transcript variant X40"; exon_number "31"; model_evidence "Supporting evidence includes similarity to: 18 Proteins, and 100% coverage of the annotated genomic feature by RNAseq alignments, including 6 samples with support for all annotated introns";
NC_043000.1	Gnomon	exon	16743734	16743958	.	-	.	gene_id "LOC115210251"; db_xref "GeneID:115210251"; gbkey "mRNA"; gene "LOC115210251"; ID ""; gene_name "LOC115210251"; transcript_id "XM_036501856.1"; product "titin, transcript variant X40"; exon_number "30"; model_evidence "Supporting evidence includes similarity to: 18 Proteins, and 100% coverage of the annotated genomic feature by RNAseq alignments, including 6 samples with support for all annotated introns";
NC_043000.1	Gnomon	exon	16756462	16756479	.	-	.	gene_id "LOC115210251"; db_xref "GeneID:115210251"; gbkey "mRNA"; gene "LOC115210251"; ID ""; gene_name "LOC115210251"; transcript_id "XM_036501856.1"; product "titin, transcript variant X40"; exon_number "29"; model_evidence "Supporting evidence includes similarity to: 18 Proteins, and 100% coverage of the annotated genomic feature by RNAseq alignments, including 6 samples with support for all annotated introns";
NC_043000.1	Gnomon	exon	16758104	16758279	.	-	.	gene_id "LOC115210251"; db_xref "GeneID:115210251"; gbkey "mRNA"; gene "LOC115210251"; ID ""; gene_name "LOC115210251"; transcript_id "XM_036501856.1"; product "titin, transcript variant X40"; exon_number "28"; model_evidence "Supporting evidence includes similarity to: 18 Proteins, and 100% coverage of the annotated genomic feature by RNAseq alignments, including 6 samples with support for all annotated introns";
NC_043000.1	Gnomon	exon	16763135	16763341	.	-	.	gene_id "LOC115210251"; db_xref "GeneID:115210251"; gbkey "mRNA"; gene "LOC115210251"; ID ""; gene_name "LOC115210251"; transcript_id "XM_036501856.1"; product "titin, transcript variant X40"; exon_number "27"; model_evidence "Supporting evidence includes similarity to: 18 Proteins, and 100% coverage of the annotated genomic feature by RNAseq alignments, including 6 samples with support for all annotated introns";
NC_043000.1	Gnomon	exon	16771550	16771819	.	-	.	gene_id "LOC115210251"; db_xref "GeneID:115210251"; gbkey "mRNA"; gene "LOC115210251"; ID ""; gene_name "LOC115210251"; transcript_id "XM_036501856.1"; product "titin, transcript variant X40"; exon_number "26"; model_evidence "Supporting evidence includes similarity to: 18 Proteins, and 100% coverage of the annotated genomic feature by RNAseq alignments, including 6 samples with support for all annotated introns";
NC_043000.1	Gnomon	exon	16776348	16776497	.	-	.	gene_id "LOC115210251"; db_xref "GeneID:115210251"; gbkey "mRNA"; gene "LOC115210251"; ID ""; gene_name "LOC115210251"; transcript_id "XM_036501856.1"; product "titin, transcript variant X40"; exon_number "25"; model_evidence "Supporting evidence includes similarity to: 18 Proteins, and 100% coverage of the annotated genomic feature by RNAseq alignments, including 6 samples with support for all annotated introns";
NC_043000.1	Gnomon	exon	16781074	16781138	.	-	.	gene_id "LOC115210251"; db_xref "GeneID:115210251"; gbkey "mRNA"; gene "LOC115210251"; ID ""; gene_name "LOC115210251"; transcript_id "XM_036501856.1"; product "titin, transcript variant X40"; exon_number "24"; model_evidence "Supporting evidence includes similarity to: 18 Proteins, and 100% coverage of the annotated genomic feature by RNAseq alignments, including 6 samples with support for all annotated introns";
NC_043000.1	Gnomon	exon	16799209	16799304	.	-	.	gene_id "LOC115210251"; db_xref "GeneID:115210251"; gbkey "mRNA"; gene "LOC115210251"; ID ""; gene_name "LOC115210251"; transcript_id "XM_036501856.1"; product "titin, transcript variant X40"; exon_number "23"; model_evidence "Supporting evidence includes similarity to: 18 Proteins, and 100% coverage of the annotated genomic feature by RNAseq alignments, including 6 samples with support for all annotated introns";
NC_043000.1	Gnomon	exon	16803395	16803566	.	-	.	gene_id "LOC115210251"; db_xref "GeneID:115210251"; gbkey "mRNA"; gene "LOC115210251"; ID ""; gene_name "LOC115210251"; transcript_id "XM_036501856.1"; product "titin, transcript variant X40"; exon_number "22"; model_evidence "Supporting evidence includes similarity to: 18 Proteins, and 100% coverage of the annotated genomic feature by RNAseq alignments, including 6 samples with support for all annotated introns";
NC_043000.1	Gnomon	exon	16805819	16805917	.	-	.	gene_id "LOC115210251"; db_xref "GeneID:115210251"; gbkey "mRNA"; gene "LOC115210251"; ID ""; gene_name "LOC115210251"; transcript_id "XM_036501856.1"; product "titin, transcript variant X40"; exon_number "21"; model_evidence "Supporting evidence includes similarity to: 18 Proteins, and 100% coverage of the annotated genomic feature by RNAseq alignments, including 6 samples with support for all annotated introns";
NC_043000.1	Gnomon	exon	16828851	16828949	.	-	.	gene_id "LOC115210251"; db_xref "GeneID:115210251"; gbkey "mRNA"; gene "LOC115210251"; ID ""; gene_name "LOC115210251"; transcript_id "XM_036501856.1"; product "titin, transcript variant X40"; exon_number "20"; model_evidence "Supporting evidence includes similarity to: 18 Proteins, and 100% coverage of the annotated genomic feature by RNAseq alignments, including 6 samples with support for all annotated introns";
NC_043000.1	Gnomon	exon	16830274	16830372	.	-	.	gene_id "LOC115210251"; db_xref "GeneID:115210251"; gbkey "mRNA"; gene "LOC115210251"; ID ""; gene_name "LOC115210251"; transcript_id "XM_036501856.1"; product "titin, transcript variant X40"; exon_number "19"; model_evidence "Supporting evidence includes similarity to: 18 Proteins, and 100% coverage of the annotated genomic feature by RNAseq alignments, including 6 samples with support for all annotated introns";
NC_043000.1	Gnomon	exon	16831366	16831464	.	-	.	gene_id "LOC115210251"; db_xref "GeneID:115210251"; gbkey "mRNA"; gene "LOC115210251"; ID ""; gene_name "LOC115210251"; transcript_id "XM_036501856.1"; product "titin, transcript variant X40"; exon_number "18"; model_evidence "Supporting evidence includes similarity to: 18 Proteins, and 100% coverage of the annotated genomic feature by RNAseq alignments, including 6 samples with support for all annotated introns";
NC_043000.1	Gnomon	exon	16832847	16832945	.	-	.	gene_id "LOC115210251"; db_xref "GeneID:115210251"; gbkey "mRNA"; gene "LOC115210251"; ID ""; gene_name "LOC115210251"; transcript_id "XM_036501856.1"; product "titin, transcript variant X40"; exon_number "17"; model_evidence "Supporting evidence includes similarity to: 18 Proteins, and 100% coverage of the annotated genomic feature by RNAseq alignments, including 6 samples with support for all annotated introns";
NC_043000.1	Gnomon	exon	16834612	16834809	.	-	.	gene_id "LOC115210251"; db_xref "GeneID:115210251"; gbkey "mRNA"; gene "LOC115210251"; ID ""; gene_name "LOC115210251"; transcript_id "XM_036501856.1"; product "titin, transcript variant X40"; exon_number "16"; model_evidence "Supporting evidence includes similarity to: 18 Proteins, and 100% coverage of the annotated genomic feature by RNAseq alignments, including 6 samples with support for all annotated introns";
NC_043000.1	Gnomon	exon	16835683	16835880	.	-	.	gene_id "LOC115210251"; db_xref "GeneID:115210251"; gbkey "mRNA"; gene "LOC115210251"; ID ""; gene_name "LOC115210251"; transcript_id "XM_036501856.1"; product "titin, transcript variant X40"; exon_number "15"; model_evidence "Supporting evidence includes similarity to: 18 Proteins, and 100% coverage of the annotated genomic feature by RNAseq alignments, including 6 samples with support for all annotated introns";
NC_043000.1	Gnomon	exon	16838074	16838271	.	-	.	gene_id "LOC115210251"; db_xref "GeneID:115210251"; gbkey "mRNA"; gene "LOC115210251"; ID ""; gene_name "LOC115210251"; transcript_id "XM_036501856.1"; product "titin, transcript variant X40"; exon_number "14"; model_evidence "Supporting evidence includes similarity to: 18 Proteins, and 100% coverage of the annotated genomic feature by RNAseq alignments, including 6 samples with support for all annotated introns";
NC_043000.1	Gnomon	exon	16838960	16839058	.	-	.	gene_id "LOC115210251"; db_xref "GeneID:115210251"; gbkey "mRNA"; gene "LOC115210251"; ID ""; gene_name "LOC115210251"; transcript_id "XM_036501856.1"; product "titin, transcript variant X40"; exon_number "13"; model_evidence "Supporting evidence includes similarity to: 18 Proteins, and 100% coverage of the annotated genomic feature by RNAseq alignments, including 6 samples with support for all annotated introns";
NC_043000.1	Gnomon	exon	16839848	16839946	.	-	.	gene_id "LOC115210251"; db_xref "GeneID:115210251"; gbkey "mRNA"; gene "LOC115210251"; ID ""; gene_name "LOC115210251"; transcript_id "XM_036501856.1"; product "titin, transcript variant X40"; exon_number "12"; model_evidence "Supporting evidence includes similarity to: 18 Proteins, and 100% coverage of the annotated genomic feature by RNAseq alignments, including 6 samples with support for all annotated introns";
NC_043000.1	Gnomon	exon	16842406	16842504	.	-	.	gene_id "LOC115210251"; db_xref "GeneID:115210251"; gbkey "mRNA"; gene "LOC115210251"; ID ""; gene_name "LOC115210251"; transcript_id "XM_036501856.1"; product "titin, transcript variant X40"; exon_number "11"; model_evidence "Supporting evidence includes similarity to: 18 Proteins, and 100% coverage of the annotated genomic feature by RNAseq alignments, including 6 samples with support for all annotated introns";
NC_043000.1	Gnomon	exon	16843775	16843873	.	-	.	gene_id "LOC115210251"; db_xref "GeneID:115210251"; gbkey "mRNA"; gene "LOC115210251"; ID ""; gene_name "LOC115210251"; transcript_id "XM_036501856.1"; product "titin, transcript variant X40"; exon_number "10"; model_evidence "Supporting evidence includes similarity to: 18 Proteins, and 100% coverage of the annotated genomic feature by RNAseq alignments, including 6 samples with support for all annotated introns";
NC_043000.1	Gnomon	exon	16844306	16844404	.	-	.	gene_id "LOC115210251"; db_xref "GeneID:115210251"; gbkey "mRNA"; gene "LOC115210251"; ID ""; gene_name "LOC115210251"; transcript_id "XM_036501856.1"; product "titin, transcript variant X40"; exon_number "9"; model_evidence "Supporting evidence includes similarity to: 18 Proteins, and 100% coverage of the annotated genomic feature by RNAseq alignments, including 6 samples with support for all annotated introns";
NC_043000.1	Gnomon	exon	16845452	16845550	.	-	.	gene_id "LOC115210251"; db_xref "GeneID:115210251"; gbkey "mRNA"; gene "LOC115210251"; ID ""; gene_name "LOC115210251"; transcript_id "XM_036501856.1"; product "titin, transcript variant X40"; exon_number "8"; model_evidence "Supporting evidence includes similarity to: 18 Proteins, and 100% coverage of the annotated genomic feature by RNAseq alignments, including 6 samples with support for all annotated introns";
NC_043000.1	Gnomon	exon	16850545	16850574	.	-	.	gene_id "LOC115210251"; db_xref "GeneID:115210251"; gbkey "mRNA"; gene "LOC115210251"; ID ""; gene_name "LOC115210251"; transcript_id "XM_036501856.1"; product "titin, transcript variant X40"; exon_number "7"; model_evidence "Supporting evidence includes similarity to: 18 Proteins, and 100% coverage of the annotated genomic feature by RNAseq alignments, including 6 samples with support for all annotated introns";
NC_043000.1	Gnomon	exon	16856813	16856998	.	-	.	gene_id "LOC115210251"; db_xref "GeneID:115210251"; gbkey "mRNA"; gene "LOC115210251"; ID ""; gene_name "LOC115210251"; transcript_id "XM_036501856.1"; product "titin, transcript variant X40"; exon_number "6"; model_evidence "Supporting evidence includes similarity to: 18 Proteins, and 100% coverage of the annotated genomic feature by RNAseq alignments, including 6 samples with support for all annotated introns";
NC_043000.1	Gnomon	exon	16858069	16858167	.	-	.	gene_id "LOC115210251"; db_xref "GeneID:115210251"; gbkey "mRNA"; gene "LOC115210251"; ID ""; gene_name "LOC115210251"; transcript_id "XM_036501856.1"; product "titin, transcript variant X40"; exon_number "5"; model_evidence "Supporting evidence includes similarity to: 18 Proteins, and 100% coverage of the annotated genomic feature by RNAseq alignments, including 6 samples with support for all annotated introns";
NC_043000.1	Gnomon	exon	16861584	16861682	.	-	.	gene_id "LOC115210251"; db_xref "GeneID:115210251"; gbkey "mRNA"; gene "LOC115210251"; ID ""; gene_name "LOC115210251"; transcript_id "XM_036501856.1"; product "titin, transcript variant X40"; exon_number "4"; model_evidence "Supporting evidence includes similarity to: 18 Proteins, and 100% coverage of the annotated genomic feature by RNAseq alignments, including 6 samples with support for all annotated introns";
NC_043000.1	Gnomon	exon	16867544	16867642	.	-	.	gene_id "LOC115210251"; db_xref "GeneID:115210251"; gbkey "mRNA"; gene "LOC115210251"; ID ""; gene_name "LOC115210251"; transcript_id "XM_036501856.1"; product "titin, transcript variant X40"; exon_number "3"; model_evidence "Supporting evidence includes similarity to: 18 Proteins, and 100% coverage of the annotated genomic feature by RNAseq alignments, including 6 samples with support for all annotated introns";
NC_043000.1	Gnomon	exon	16893928	16894029	.	-	.	gene_id "LOC115210251"; db_xref "GeneID:115210251"; gbkey "mRNA"; gene "LOC115210251"; ID ""; gene_name "LOC115210251"; transcript_id "XM_036501856.1"; product "titin, transcript variant X40"; exon_number "2"; model_evidence "Supporting evidence includes similarity to: 18 Proteins, and 100% coverage of the annotated genomic feature by RNAseq alignments, including 6 samples with support for all annotated introns";
NC_043000.1	Gnomon	exon	16989315	16989613	.	-	.	gene_id "LOC115210251"; db_xref "GeneID:115210251"; gbkey "mRNA"; gene "LOC115210251"; ID ""; gene_name "LOC115210251"; transcript_id "XM_036501856.1"; product "titin, transcript variant X40"; exon_number "1"; model_evidence "Supporting evidence includes similarity to: 18 Proteins, and 100% coverage of the annotated genomic feature by RNAseq alignments, including 6 samples with support for all annotated introns";
NC_043000.1	Gnomon	start_codon	16989399	16989401	.	-	0	gene_id "LOC115210251"; db_xref "GeneID:115210251"; gbkey "CDS"; gene "LOC115210251"; ID ""; gene_name "LOC115210251"; transcript_id "XM_036501856.1"; product "titin isoform X40"; protein_id "XP_036357749.1"; exon_number "1";
NC_043000.1	Gnomon	stop_codon	16561297	16561299	.	-	0	gene_id "LOC115210251"; db_xref "GeneID:115210251"; gbkey "CDS"; gene "LOC115210251"; ID ""; gene_name "LOC115210251"; transcript_id "XM_036501856.1"; product "titin isoform X40"; protein_id "XP_036357749.1"; exon_number "51";
NC_043000.1	Gnomon	transcript	16558861	16989611	.	-	.	gene_id "LOC115210251"; ID "XM_036501857.1"; gene_name "LOC115210251"; transcript_id "XM_036501857.1";
NC_043000.1	Gnomon	CDS	16561300	16561498	.	-	1	gene_id "LOC115210251"; db_xref "GeneID:115210251"; gbkey "CDS"; gene "LOC115210251"; ID ""; gene_name "LOC115210251"; transcript_id "XM_036501857.1"; product "titin isoform X41"; protein_id "XP_036357750.1"; exon_number "50";
NC_043000.1	Gnomon	CDS	16564127	16564187	.	-	2	gene_id "LOC115210251"; db_xref "GeneID:115210251"; gbkey "CDS"; gene "LOC115210251"; ID ""; gene_name "LOC115210251"; transcript_id "XM_036501857.1"; product "titin isoform X41"; protein_id "XP_036357750.1"; exon_number "49";
NC_043000.1	Gnomon	CDS	16570414	16570470	.	-	2	gene_id "LOC115210251"; db_xref "GeneID:115210251"; gbkey "CDS"; gene "LOC115210251"; ID ""; gene_name "LOC115210251"; transcript_id "XM_036501857.1"; product "titin isoform X41"; protein_id "XP_036357750.1"; exon_number "48";
NC_043000.1	Gnomon	CDS	16576157	16585408	.	-	2	gene_id "LOC115210251"; db_xref "GeneID:115210251"; gbkey "CDS"; gene "LOC115210251"; ID ""; gene_name "LOC115210251"; transcript_id "XM_036501857.1"; product "titin isoform X41"; protein_id "XP_036357750.1"; exon_number "47";
NC_043000.1	Gnomon	CDS	16588532	16588678	.	-	2	gene_id "LOC115210251"; db_xref "GeneID:115210251"; gbkey "CDS"; gene "LOC115210251"; ID ""; gene_name "LOC115210251"; transcript_id "XM_036501857.1"; product "titin isoform X41"; protein_id "XP_036357750.1"; exon_number "46";
NC_043000.1	Gnomon	CDS	16600855	16601376	.	-	2	gene_id "LOC115210251"; db_xref "GeneID:115210251"; gbkey "CDS"; gene "LOC115210251"; ID ""; gene_name "LOC115210251"; transcript_id "XM_036501857.1"; product "titin isoform X41"; protein_id "XP_036357750.1"; exon_number "45";
NC_043000.1	Gnomon	CDS	16606492	16613517	.	-	2	gene_id "LOC115210251"; db_xref "GeneID:115210251"; gbkey "CDS"; gene "LOC115210251"; ID ""; gene_name "LOC115210251"; transcript_id "XM_036501857.1"; product "titin isoform X41"; protein_id "XP_036357750.1"; exon_number "44";
NC_043000.1	Gnomon	CDS	16616341	16616406	.	-	2	gene_id "LOC115210251"; db_xref "GeneID:115210251"; gbkey "CDS"; gene "LOC115210251"; ID ""; gene_name "LOC115210251"; transcript_id "XM_036501857.1"; product "titin isoform X41"; protein_id "XP_036357750.1"; exon_number "43";
NC_043000.1	Gnomon	CDS	16620832	16621002	.	-	2	gene_id "LOC115210251"; db_xref "GeneID:115210251"; gbkey "CDS"; gene "LOC115210251"; ID ""; gene_name "LOC115210251"; transcript_id "XM_036501857.1"; product "titin isoform X41"; protein_id "XP_036357750.1"; exon_number "42";
NC_043000.1	Gnomon	CDS	16703993	16704056	.	-	0	gene_id "LOC115210251"; db_xref "GeneID:115210251"; gbkey "CDS"; gene "LOC115210251"; ID ""; gene_name "LOC115210251"; transcript_id "XM_036501857.1"; product "titin isoform X41"; protein_id "XP_036357750.1"; exon_number "41";
NC_043000.1	Gnomon	CDS	16706618	16706718	.	-	2	gene_id "LOC115210251"; db_xref "GeneID:115210251"; gbkey "CDS"; gene "LOC115210251"; ID ""; gene_name "LOC115210251"; transcript_id "XM_036501857.1"; product "titin isoform X41"; protein_id "XP_036357750.1"; exon_number "40";
NC_043000.1	Gnomon	CDS	16708674	16708802	.	-	2	gene_id "LOC115210251"; db_xref "GeneID:115210251"; gbkey "CDS"; gene "LOC115210251"; ID ""; gene_name "LOC115210251"; transcript_id "XM_036501857.1"; product "titin isoform X41"; protein_id "XP_036357750.1"; exon_number "39";
NC_043000.1	Gnomon	CDS	16711312	16711515	.	-	2	gene_id "LOC115210251"; db_xref "GeneID:115210251"; gbkey "CDS"; gene "LOC115210251"; ID ""; gene_name "LOC115210251"; transcript_id "XM_036501857.1"; product "titin isoform X41"; protein_id "XP_036357750.1"; exon_number "38";
NC_043000.1	Gnomon	CDS	16712545	16712623	.	-	0	gene_id "LOC115210251"; db_xref "GeneID:115210251"; gbkey "CDS"; gene "LOC115210251"; ID ""; gene_name "LOC115210251"; transcript_id "XM_036501857.1"; product "titin isoform X41"; protein_id "XP_036357750.1"; exon_number "37";
NC_043000.1	Gnomon	CDS	16713799	16714050	.	-	0	gene_id "LOC115210251"; db_xref "GeneID:115210251"; gbkey "CDS"; gene "LOC115210251"; ID ""; gene_name "LOC115210251"; transcript_id "XM_036501857.1"; product "titin isoform X41"; protein_id "XP_036357750.1"; exon_number "36";
NC_043000.1	Gnomon	CDS	16715531	16715759	.	-	1	gene_id "LOC115210251"; db_xref "GeneID:115210251"; gbkey "CDS"; gene "LOC115210251"; ID ""; gene_name "LOC115210251"; transcript_id "XM_036501857.1"; product "titin isoform X41"; protein_id "XP_036357750.1"; exon_number "35";
NC_043000.1	Gnomon	CDS	16717308	16717404	.	-	2	gene_id "LOC115210251"; db_xref "GeneID:115210251"; gbkey "CDS"; gene "LOC115210251"; ID ""; gene_name "LOC115210251"; transcript_id "XM_036501857.1"; product "titin isoform X41"; protein_id "XP_036357750.1"; exon_number "34";
NC_043000.1	Gnomon	CDS	16729542	16729752	.	-	0	gene_id "LOC115210251"; db_xref "GeneID:115210251"; gbkey "CDS"; gene "LOC115210251"; ID ""; gene_name "LOC115210251"; transcript_id "XM_036501857.1"; product "titin isoform X41"; protein_id "XP_036357750.1"; exon_number "33";
NC_043000.1	Gnomon	CDS	16733272	16733483	.	-	2	gene_id "LOC115210251"; db_xref "GeneID:115210251"; gbkey "CDS"; gene "LOC115210251"; ID ""; gene_name "LOC115210251"; transcript_id "XM_036501857.1"; product "titin isoform X41"; protein_id "XP_036357750.1"; exon_number "32";
NC_043000.1	Gnomon	CDS	16738234	16738418	.	-	1	gene_id "LOC115210251"; db_xref "GeneID:115210251"; gbkey "CDS"; gene "LOC115210251"; ID ""; gene_name "LOC115210251"; transcript_id "XM_036501857.1"; product "titin isoform X41"; protein_id "XP_036357750.1"; exon_number "31";
NC_043000.1	Gnomon	CDS	16743734	16743958	.	-	1	gene_id "LOC115210251"; db_xref "GeneID:115210251"; gbkey "CDS"; gene "LOC115210251"; ID ""; gene_name "LOC115210251"; transcript_id "XM_036501857.1"; product "titin isoform X41"; protein_id "XP_036357750.1"; exon_number "30";
NC_043000.1	Gnomon	CDS	16756462	16756479	.	-	1	gene_id "LOC115210251"; db_xref "GeneID:115210251"; gbkey "CDS"; gene "LOC115210251"; ID ""; gene_name "LOC115210251"; transcript_id "XM_036501857.1"; product "titin isoform X41"; protein_id "XP_036357750.1"; exon_number "29";
NC_043000.1	Gnomon	CDS	16758104	16758279	.	-	0	gene_id "LOC115210251"; db_xref "GeneID:115210251"; gbkey "CDS"; gene "LOC115210251"; ID ""; gene_name "LOC115210251"; transcript_id "XM_036501857.1"; product "titin isoform X41"; protein_id "XP_036357750.1"; exon_number "28";
NC_043000.1	Gnomon	CDS	16763135	16763341	.	-	0	gene_id "LOC115210251"; db_xref "GeneID:115210251"; gbkey "CDS"; gene "LOC115210251"; ID ""; gene_name "LOC115210251"; transcript_id "XM_036501857.1"; product "titin isoform X41"; protein_id "XP_036357750.1"; exon_number "27";
NC_043000.1	Gnomon	CDS	16771550	16771819	.	-	0	gene_id "LOC115210251"; db_xref "GeneID:115210251"; gbkey "CDS"; gene "LOC115210251"; ID ""; gene_name "LOC115210251"; transcript_id "XM_036501857.1"; product "titin isoform X41"; protein_id "XP_036357750.1"; exon_number "26";
NC_043000.1	Gnomon	CDS	16776348	16776497	.	-	0	gene_id "LOC115210251"; db_xref "GeneID:115210251"; gbkey "CDS"; gene "LOC115210251"; ID ""; gene_name "LOC115210251"; transcript_id "XM_036501857.1"; product "titin isoform X41"; protein_id "XP_036357750.1"; exon_number "25";
NC_043000.1	Gnomon	CDS	16781074	16781138	.	-	2	gene_id "LOC115210251"; db_xref "GeneID:115210251"; gbkey "CDS"; gene "LOC115210251"; ID ""; gene_name "LOC115210251"; transcript_id "XM_036501857.1"; product "titin isoform X41"; protein_id "XP_036357750.1"; exon_number "24";
NC_043000.1	Gnomon	CDS	16799209	16799304	.	-	2	gene_id "LOC115210251"; db_xref "GeneID:115210251"; gbkey "CDS"; gene "LOC115210251"; ID ""; gene_name "LOC115210251"; transcript_id "XM_036501857.1"; product "titin isoform X41"; protein_id "XP_036357750.1"; exon_number "23";
NC_043000.1	Gnomon	CDS	16803395	16803566	.	-	0	gene_id "LOC115210251"; db_xref "GeneID:115210251"; gbkey "CDS"; gene "LOC115210251"; ID ""; gene_name "LOC115210251"; transcript_id "XM_036501857.1"; product "titin isoform X41"; protein_id "XP_036357750.1"; exon_number "22";
NC_043000.1	Gnomon	CDS	16805819	16805917	.	-	0	gene_id "LOC115210251"; db_xref "GeneID:115210251"; gbkey "CDS"; gene "LOC115210251"; ID ""; gene_name "LOC115210251"; transcript_id "XM_036501857.1"; product "titin isoform X41"; protein_id "XP_036357750.1"; exon_number "21";
NC_043000.1	Gnomon	CDS	16828851	16828949	.	-	0	gene_id "LOC115210251"; db_xref "GeneID:115210251"; gbkey "CDS"; gene "LOC115210251"; ID ""; gene_name "LOC115210251"; transcript_id "XM_036501857.1"; product "titin isoform X41"; protein_id "XP_036357750.1"; exon_number "20";
NC_043000.1	Gnomon	CDS	16830274	16830372	.	-	0	gene_id "LOC115210251"; db_xref "GeneID:115210251"; gbkey "CDS"; gene "LOC115210251"; ID ""; gene_name "LOC115210251"; transcript_id "XM_036501857.1"; product "titin isoform X41"; protein_id "XP_036357750.1"; exon_number "19";
NC_043000.1	Gnomon	CDS	16831366	16831464	.	-	0	gene_id "LOC115210251"; db_xref "GeneID:115210251"; gbkey "CDS"; gene "LOC115210251"; ID ""; gene_name "LOC115210251"; transcript_id "XM_036501857.1"; product "titin isoform X41"; protein_id "XP_036357750.1"; exon_number "18";
NC_043000.1	Gnomon	CDS	16832847	16832945	.	-	0	gene_id "LOC115210251"; db_xref "GeneID:115210251"; gbkey "CDS"; gene "LOC115210251"; ID ""; gene_name "LOC115210251"; transcript_id "XM_036501857.1"; product "titin isoform X41"; protein_id "XP_036357750.1"; exon_number "17";
NC_043000.1	Gnomon	CDS	16834612	16834809	.	-	0	gene_id "LOC115210251"; db_xref "GeneID:115210251"; gbkey "CDS"; gene "LOC115210251"; ID ""; gene_name "LOC115210251"; transcript_id "XM_036501857.1"; product "titin isoform X41"; protein_id "XP_036357750.1"; exon_number "16";
NC_043000.1	Gnomon	CDS	16835683	16835880	.	-	0	gene_id "LOC115210251"; db_xref "GeneID:115210251"; gbkey "CDS"; gene "LOC115210251"; ID ""; gene_name "LOC115210251"; transcript_id "XM_036501857.1"; product "titin isoform X41"; protein_id "XP_036357750.1"; exon_number "15";
NC_043000.1	Gnomon	CDS	16838074	16838271	.	-	0	gene_id "LOC115210251"; db_xref "GeneID:115210251"; gbkey "CDS"; gene "LOC115210251"; ID ""; gene_name "LOC115210251"; transcript_id "XM_036501857.1"; product "titin isoform X41"; protein_id "XP_036357750.1"; exon_number "14";
NC_043000.1	Gnomon	CDS	16838960	16839058	.	-	0	gene_id "LOC115210251"; db_xref "GeneID:115210251"; gbkey "CDS"; gene "LOC115210251"; ID ""; gene_name "LOC115210251"; transcript_id "XM_036501857.1"; product "titin isoform X41"; protein_id "XP_036357750.1"; exon_number "13";
NC_043000.1	Gnomon	CDS	16839848	16839946	.	-	0	gene_id "LOC115210251"; db_xref "GeneID:115210251"; gbkey "CDS"; gene "LOC115210251"; ID ""; gene_name "LOC115210251"; transcript_id "XM_036501857.1"; product "titin isoform X41"; protein_id "XP_036357750.1"; exon_number "12";
NC_043000.1	Gnomon	CDS	16842406	16842504	.	-	0	gene_id "LOC115210251"; db_xref "GeneID:115210251"; gbkey "CDS"; gene "LOC115210251"; ID ""; gene_name "LOC115210251"; transcript_id "XM_036501857.1"; product "titin isoform X41"; protein_id "XP_036357750.1"; exon_number "11";
NC_043000.1	Gnomon	CDS	16843775	16843873	.	-	0	gene_id "LOC115210251"; db_xref "GeneID:115210251"; gbkey "CDS"; gene "LOC115210251"; ID ""; gene_name "LOC115210251"; transcript_id "XM_036501857.1"; product "titin isoform X41"; protein_id "XP_036357750.1"; exon_number "10";
NC_043000.1	Gnomon	CDS	16844306	16844404	.	-	0	gene_id "LOC115210251"; db_xref "GeneID:115210251"; gbkey "CDS"; gene "LOC115210251"; ID ""; gene_name "LOC115210251"; transcript_id "XM_036501857.1"; product "titin isoform X41"; protein_id "XP_036357750.1"; exon_number "9";
NC_043000.1	Gnomon	CDS	16845452	16845550	.	-	0	gene_id "LOC115210251"; db_xref "GeneID:115210251"; gbkey "CDS"; gene "LOC115210251"; ID ""; gene_name "LOC115210251"; transcript_id "XM_036501857.1"; product "titin isoform X41"; protein_id "XP_036357750.1"; exon_number "8";
NC_043000.1	Gnomon	CDS	16850545	16850574	.	-	0	gene_id "LOC115210251"; db_xref "GeneID:115210251"; gbkey "CDS"; gene "LOC115210251"; ID ""; gene_name "LOC115210251"; transcript_id "XM_036501857.1"; product "titin isoform X41"; protein_id "XP_036357750.1"; exon_number "7";
NC_043000.1	Gnomon	CDS	16856813	16856998	.	-	0	gene_id "LOC115210251"; db_xref "GeneID:115210251"; gbkey "CDS"; gene "LOC115210251"; ID ""; gene_name "LOC115210251"; transcript_id "XM_036501857.1"; product "titin isoform X41"; protein_id "XP_036357750.1"; exon_number "6";
NC_043000.1	Gnomon	CDS	16858069	16858167	.	-	0	gene_id "LOC115210251"; db_xref "GeneID:115210251"; gbkey "CDS"; gene "LOC115210251"; ID ""; gene_name "LOC115210251"; transcript_id "XM_036501857.1"; product "titin isoform X41"; protein_id "XP_036357750.1"; exon_number "5";
NC_043000.1	Gnomon	CDS	16861584	16861682	.	-	0	gene_id "LOC115210251"; db_xref "GeneID:115210251"; gbkey "CDS"; gene "LOC115210251"; ID ""; gene_name "LOC115210251"; transcript_id "XM_036501857.1"; product "titin isoform X41"; protein_id "XP_036357750.1"; exon_number "4";
NC_043000.1	Gnomon	CDS	16867544	16867642	.	-	0	gene_id "LOC115210251"; db_xref "GeneID:115210251"; gbkey "CDS"; gene "LOC115210251"; ID ""; gene_name "LOC115210251"; transcript_id "XM_036501857.1"; product "titin isoform X41"; protein_id "XP_036357750.1"; exon_number "3";
NC_043000.1	Gnomon	CDS	16893928	16894029	.	-	0	gene_id "LOC115210251"; db_xref "GeneID:115210251"; gbkey "CDS"; gene "LOC115210251"; ID ""; gene_name "LOC115210251"; transcript_id "XM_036501857.1"; product "titin isoform X41"; protein_id "XP_036357750.1"; exon_number "2";
NC_043000.1	Gnomon	CDS	16989315	16989401	.	-	0	gene_id "LOC115210251"; db_xref "GeneID:115210251"; gbkey "CDS"; gene "LOC115210251"; ID ""; gene_name "LOC115210251"; transcript_id "XM_036501857.1"; product "titin isoform X41"; protein_id "XP_036357750.1"; exon_number "1";
NC_043000.1	Gnomon	exon	16558861	16561498	.	-	.	gene_id "LOC115210251"; db_xref "GeneID:115210251"; gbkey "mRNA"; gene "LOC115210251"; ID ""; gene_name "LOC115210251"; transcript_id "XM_036501857.1"; product "titin, transcript variant X41"; exon_number "50"; model_evidence "Supporting evidence includes similarity to: 18 Proteins, and 100% coverage of the annotated genomic feature by RNAseq alignments, including 8 samples with support for all annotated introns";
NC_043000.1	Gnomon	exon	16564127	16564187	.	-	.	gene_id "LOC115210251"; db_xref "GeneID:115210251"; gbkey "mRNA"; gene "LOC115210251"; ID ""; gene_name "LOC115210251"; transcript_id "XM_036501857.1"; product "titin, transcript variant X41"; exon_number "49"; model_evidence "Supporting evidence includes similarity to: 18 Proteins, and 100% coverage of the annotated genomic feature by RNAseq alignments, including 8 samples with support for all annotated introns";
NC_043000.1	Gnomon	exon	16570414	16570470	.	-	.	gene_id "LOC115210251"; db_xref "GeneID:115210251"; gbkey "mRNA"; gene "LOC115210251"; ID ""; gene_name "LOC115210251"; transcript_id "XM_036501857.1"; product "titin, transcript variant X41"; exon_number "48"; model_evidence "Supporting evidence includes similarity to: 18 Proteins, and 100% coverage of the annotated genomic feature by RNAseq alignments, including 8 samples with support for all annotated introns";
NC_043000.1	Gnomon	exon	16576157	16585408	.	-	.	gene_id "LOC115210251"; db_xref "GeneID:115210251"; gbkey "mRNA"; gene "LOC115210251"; ID ""; gene_name "LOC115210251"; transcript_id "XM_036501857.1"; product "titin, transcript variant X41"; exon_number "47"; model_evidence "Supporting evidence includes similarity to: 18 Proteins, and 100% coverage of the annotated genomic feature by RNAseq alignments, including 8 samples with support for all annotated introns";
NC_043000.1	Gnomon	exon	16588532	16588678	.	-	.	gene_id "LOC115210251"; db_xref "GeneID:115210251"; gbkey "mRNA"; gene "LOC115210251"; ID ""; gene_name "LOC115210251"; transcript_id "XM_036501857.1"; product "titin, transcript variant X41"; exon_number "46"; model_evidence "Supporting evidence includes similarity to: 18 Proteins, and 100% coverage of the annotated genomic feature by RNAseq alignments, including 8 samples with support for all annotated introns";
NC_043000.1	Gnomon	exon	16600855	16601376	.	-	.	gene_id "LOC115210251"; db_xref "GeneID:115210251"; gbkey "mRNA"; gene "LOC115210251"; ID ""; gene_name "LOC115210251"; transcript_id "XM_036501857.1"; product "titin, transcript variant X41"; exon_number "45"; model_evidence "Supporting evidence includes similarity to: 18 Proteins, and 100% coverage of the annotated genomic feature by RNAseq alignments, including 8 samples with support for all annotated introns";
NC_043000.1	Gnomon	exon	16606492	16613517	.	-	.	gene_id "LOC115210251"; db_xref "GeneID:115210251"; gbkey "mRNA"; gene "LOC115210251"; ID ""; gene_name "LOC115210251"; transcript_id "XM_036501857.1"; product "titin, transcript variant X41"; exon_number "44"; model_evidence "Supporting evidence includes similarity to: 18 Proteins, and 100% coverage of the annotated genomic feature by RNAseq alignments, including 8 samples with support for all annotated introns";
NC_043000.1	Gnomon	exon	16616341	16616406	.	-	.	gene_id "LOC115210251"; db_xref "GeneID:115210251"; gbkey "mRNA"; gene "LOC115210251"; ID ""; gene_name "LOC115210251"; transcript_id "XM_036501857.1"; product "titin, transcript variant X41"; exon_number "43"; model_evidence "Supporting evidence includes similarity to: 18 Proteins, and 100% coverage of the annotated genomic feature by RNAseq alignments, including 8 samples with support for all annotated introns";
NC_043000.1	Gnomon	exon	16620832	16621002	.	-	.	gene_id "LOC115210251"; db_xref "GeneID:115210251"; gbkey "mRNA"; gene "LOC115210251"; ID ""; gene_name "LOC115210251"; transcript_id "XM_036501857.1"; product "titin, transcript variant X41"; exon_number "42"; model_evidence "Supporting evidence includes similarity to: 18 Proteins, and 100% coverage of the annotated genomic feature by RNAseq alignments, including 8 samples with support for all annotated introns";
NC_043000.1	Gnomon	exon	16703993	16704056	.	-	.	gene_id "LOC115210251"; db_xref "GeneID:115210251"; gbkey "mRNA"; gene "LOC115210251"; ID ""; gene_name "LOC115210251"; transcript_id "XM_036501857.1"; product "titin, transcript variant X41"; exon_number "41"; model_evidence "Supporting evidence includes similarity to: 18 Proteins, and 100% coverage of the annotated genomic feature by RNAseq alignments, including 8 samples with support for all annotated introns";
NC_043000.1	Gnomon	exon	16706618	16706718	.	-	.	gene_id "LOC115210251"; db_xref "GeneID:115210251"; gbkey "mRNA"; gene "LOC115210251"; ID ""; gene_name "LOC115210251"; transcript_id "XM_036501857.1"; product "titin, transcript variant X41"; exon_number "40"; model_evidence "Supporting evidence includes similarity to: 18 Proteins, and 100% coverage of the annotated genomic feature by RNAseq alignments, including 8 samples with support for all annotated introns";
NC_043000.1	Gnomon	exon	16708674	16708802	.	-	.	gene_id "LOC115210251"; db_xref "GeneID:115210251"; gbkey "mRNA"; gene "LOC115210251"; ID ""; gene_name "LOC115210251"; transcript_id "XM_036501857.1"; product "titin, transcript variant X41"; exon_number "39"; model_evidence "Supporting evidence includes similarity to: 18 Proteins, and 100% coverage of the annotated genomic feature by RNAseq alignments, including 8 samples with support for all annotated introns";
NC_043000.1	Gnomon	exon	16711312	16711515	.	-	.	gene_id "LOC115210251"; db_xref "GeneID:115210251"; gbkey "mRNA"; gene "LOC115210251"; ID ""; gene_name "LOC115210251"; transcript_id "XM_036501857.1"; product "titin, transcript variant X41"; exon_number "38"; model_evidence "Supporting evidence includes similarity to: 18 Proteins, and 100% coverage of the annotated genomic feature by RNAseq alignments, including 8 samples with support for all annotated introns";
NC_043000.1	Gnomon	exon	16712545	16712623	.	-	.	gene_id "LOC115210251"; db_xref "GeneID:115210251"; gbkey "mRNA"; gene "LOC115210251"; ID ""; gene_name "LOC115210251"; transcript_id "XM_036501857.1"; product "titin, transcript variant X41"; exon_number "37"; model_evidence "Supporting evidence includes similarity to: 18 Proteins, and 100% coverage of the annotated genomic feature by RNAseq alignments, including 8 samples with support for all annotated introns";
NC_043000.1	Gnomon	exon	16713799	16714050	.	-	.	gene_id "LOC115210251"; db_xref "GeneID:115210251"; gbkey "mRNA"; gene "LOC115210251"; ID ""; gene_name "LOC115210251"; transcript_id "XM_036501857.1"; product "titin, transcript variant X41"; exon_number "36"; model_evidence "Supporting evidence includes similarity to: 18 Proteins, and 100% coverage of the annotated genomic feature by RNAseq alignments, including 8 samples with support for all annotated introns";
NC_043000.1	Gnomon	exon	16715531	16715759	.	-	.	gene_id "LOC115210251"; db_xref "GeneID:115210251"; gbkey "mRNA"; gene "LOC115210251"; ID ""; gene_name "LOC115210251"; transcript_id "XM_036501857.1"; product "titin, transcript variant X41"; exon_number "35"; model_evidence "Supporting evidence includes similarity to: 18 Proteins, and 100% coverage of the annotated genomic feature by RNAseq alignments, including 8 samples with support for all annotated introns";
NC_043000.1	Gnomon	exon	16717308	16717404	.	-	.	gene_id "LOC115210251"; db_xref "GeneID:115210251"; gbkey "mRNA"; gene "LOC115210251"; ID ""; gene_name "LOC115210251"; transcript_id "XM_036501857.1"; product "titin, transcript variant X41"; exon_number "34"; model_evidence "Supporting evidence includes similarity to: 18 Proteins, and 100% coverage of the annotated genomic feature by RNAseq alignments, including 8 samples with support for all annotated introns";
NC_043000.1	Gnomon	exon	16729542	16729752	.	-	.	gene_id "LOC115210251"; db_xref "GeneID:115210251"; gbkey "mRNA"; gene "LOC115210251"; ID ""; gene_name "LOC115210251"; transcript_id "XM_036501857.1"; product "titin, transcript variant X41"; exon_number "33"; model_evidence "Supporting evidence includes similarity to: 18 Proteins, and 100% coverage of the annotated genomic feature by RNAseq alignments, including 8 samples with support for all annotated introns";
NC_043000.1	Gnomon	exon	16733272	16733483	.	-	.	gene_id "LOC115210251"; db_xref "GeneID:115210251"; gbkey "mRNA"; gene "LOC115210251"; ID ""; gene_name "LOC115210251"; transcript_id "XM_036501857.1"; product "titin, transcript variant X41"; exon_number "32"; model_evidence "Supporting evidence includes similarity to: 18 Proteins, and 100% coverage of the annotated genomic feature by RNAseq alignments, including 8 samples with support for all annotated introns";
NC_043000.1	Gnomon	exon	16738234	16738418	.	-	.	gene_id "LOC115210251"; db_xref "GeneID:115210251"; gbkey "mRNA"; gene "LOC115210251"; ID ""; gene_name "LOC115210251"; transcript_id "XM_036501857.1"; product "titin, transcript variant X41"; exon_number "31"; model_evidence "Supporting evidence includes similarity to: 18 Proteins, and 100% coverage of the annotated genomic feature by RNAseq alignments, including 8 samples with support for all annotated introns";
NC_043000.1	Gnomon	exon	16743734	16743958	.	-	.	gene_id "LOC115210251"; db_xref "GeneID:115210251"; gbkey "mRNA"; gene "LOC115210251"; ID ""; gene_name "LOC115210251"; transcript_id "XM_036501857.1"; product "titin, transcript variant X41"; exon_number "30"; model_evidence "Supporting evidence includes similarity to: 18 Proteins, and 100% coverage of the annotated genomic feature by RNAseq alignments, including 8 samples with support for all annotated introns";
NC_043000.1	Gnomon	exon	16756462	16756479	.	-	.	gene_id "LOC115210251"; db_xref "GeneID:115210251"; gbkey "mRNA"; gene "LOC115210251"; ID ""; gene_name "LOC115210251"; transcript_id "XM_036501857.1"; product "titin, transcript variant X41"; exon_number "29"; model_evidence "Supporting evidence includes similarity to: 18 Proteins, and 100% coverage of the annotated genomic feature by RNAseq alignments, including 8 samples with support for all annotated introns";
NC_043000.1	Gnomon	exon	16758104	16758279	.	-	.	gene_id "LOC115210251"; db_xref "GeneID:115210251"; gbkey "mRNA"; gene "LOC115210251"; ID ""; gene_name "LOC115210251"; transcript_id "XM_036501857.1"; product "titin, transcript variant X41"; exon_number "28"; model_evidence "Supporting evidence includes similarity to: 18 Proteins, and 100% coverage of the annotated genomic feature by RNAseq alignments, including 8 samples with support for all annotated introns";
NC_043000.1	Gnomon	exon	16763135	16763341	.	-	.	gene_id "LOC115210251"; db_xref "GeneID:115210251"; gbkey "mRNA"; gene "LOC115210251"; ID ""; gene_name "LOC115210251"; transcript_id "XM_036501857.1"; product "titin, transcript variant X41"; exon_number "27"; model_evidence "Supporting evidence includes similarity to: 18 Proteins, and 100% coverage of the annotated genomic feature by RNAseq alignments, including 8 samples with support for all annotated introns";
NC_043000.1	Gnomon	exon	16771550	16771819	.	-	.	gene_id "LOC115210251"; db_xref "GeneID:115210251"; gbkey "mRNA"; gene "LOC115210251"; ID ""; gene_name "LOC115210251"; transcript_id "XM_036501857.1"; product "titin, transcript variant X41"; exon_number "26"; model_evidence "Supporting evidence includes similarity to: 18 Proteins, and 100% coverage of the annotated genomic feature by RNAseq alignments, including 8 samples with support for all annotated introns";
NC_043000.1	Gnomon	exon	16776348	16776497	.	-	.	gene_id "LOC115210251"; db_xref "GeneID:115210251"; gbkey "mRNA"; gene "LOC115210251"; ID ""; gene_name "LOC115210251"; transcript_id "XM_036501857.1"; product "titin, transcript variant X41"; exon_number "25"; model_evidence "Supporting evidence includes similarity to: 18 Proteins, and 100% coverage of the annotated genomic feature by RNAseq alignments, including 8 samples with support for all annotated introns";
NC_043000.1	Gnomon	exon	16781074	16781138	.	-	.	gene_id "LOC115210251"; db_xref "GeneID:115210251"; gbkey "mRNA"; gene "LOC115210251"; ID ""; gene_name "LOC115210251"; transcript_id "XM_036501857.1"; product "titin, transcript variant X41"; exon_number "24"; model_evidence "Supporting evidence includes similarity to: 18 Proteins, and 100% coverage of the annotated genomic feature by RNAseq alignments, including 8 samples with support for all annotated introns";
NC_043000.1	Gnomon	exon	16799209	16799304	.	-	.	gene_id "LOC115210251"; db_xref "GeneID:115210251"; gbkey "mRNA"; gene "LOC115210251"; ID ""; gene_name "LOC115210251"; transcript_id "XM_036501857.1"; product "titin, transcript variant X41"; exon_number "23"; model_evidence "Supporting evidence includes similarity to: 18 Proteins, and 100% coverage of the annotated genomic feature by RNAseq alignments, including 8 samples with support for all annotated introns";
NC_043000.1	Gnomon	exon	16803395	16803566	.	-	.	gene_id "LOC115210251"; db_xref "GeneID:115210251"; gbkey "mRNA"; gene "LOC115210251"; ID ""; gene_name "LOC115210251"; transcript_id "XM_036501857.1"; product "titin, transcript variant X41"; exon_number "22"; model_evidence "Supporting evidence includes similarity to: 18 Proteins, and 100% coverage of the annotated genomic feature by RNAseq alignments, including 8 samples with support for all annotated introns";
NC_043000.1	Gnomon	exon	16805819	16805917	.	-	.	gene_id "LOC115210251"; db_xref "GeneID:115210251"; gbkey "mRNA"; gene "LOC115210251"; ID ""; gene_name "LOC115210251"; transcript_id "XM_036501857.1"; product "titin, transcript variant X41"; exon_number "21"; model_evidence "Supporting evidence includes similarity to: 18 Proteins, and 100% coverage of the annotated genomic feature by RNAseq alignments, including 8 samples with support for all annotated introns";
NC_043000.1	Gnomon	exon	16828851	16828949	.	-	.	gene_id "LOC115210251"; db_xref "GeneID:115210251"; gbkey "mRNA"; gene "LOC115210251"; ID ""; gene_name "LOC115210251"; transcript_id "XM_036501857.1"; product "titin, transcript variant X41"; exon_number "20"; model_evidence "Supporting evidence includes similarity to: 18 Proteins, and 100% coverage of the annotated genomic feature by RNAseq alignments, including 8 samples with support for all annotated introns";
NC_043000.1	Gnomon	exon	16830274	16830372	.	-	.	gene_id "LOC115210251"; db_xref "GeneID:115210251"; gbkey "mRNA"; gene "LOC115210251"; ID ""; gene_name "LOC115210251"; transcript_id "XM_036501857.1"; product "titin, transcript variant X41"; exon_number "19"; model_evidence "Supporting evidence includes similarity to: 18 Proteins, and 100% coverage of the annotated genomic feature by RNAseq alignments, including 8 samples with support for all annotated introns";
NC_043000.1	Gnomon	exon	16831366	16831464	.	-	.	gene_id "LOC115210251"; db_xref "GeneID:115210251"; gbkey "mRNA"; gene "LOC115210251"; ID ""; gene_name "LOC115210251"; transcript_id "XM_036501857.1"; product "titin, transcript variant X41"; exon_number "18"; model_evidence "Supporting evidence includes similarity to: 18 Proteins, and 100% coverage of the annotated genomic feature by RNAseq alignments, including 8 samples with support for all annotated introns";
NC_043000.1	Gnomon	exon	16832847	16832945	.	-	.	gene_id "LOC115210251"; db_xref "GeneID:115210251"; gbkey "mRNA"; gene "LOC115210251"; ID ""; gene_name "LOC115210251"; transcript_id "XM_036501857.1"; product "titin, transcript variant X41"; exon_number "17"; model_evidence "Supporting evidence includes similarity to: 18 Proteins, and 100% coverage of the annotated genomic feature by RNAseq alignments, including 8 samples with support for all annotated introns";
NC_043000.1	Gnomon	exon	16834612	16834809	.	-	.	gene_id "LOC115210251"; db_xref "GeneID:115210251"; gbkey "mRNA"; gene "LOC115210251"; ID ""; gene_name "LOC115210251"; transcript_id "XM_036501857.1"; product "titin, transcript variant X41"; exon_number "16"; model_evidence "Supporting evidence includes similarity to: 18 Proteins, and 100% coverage of the annotated genomic feature by RNAseq alignments, including 8 samples with support for all annotated introns";
NC_043000.1	Gnomon	exon	16835683	16835880	.	-	.	gene_id "LOC115210251"; db_xref "GeneID:115210251"; gbkey "mRNA"; gene "LOC115210251"; ID ""; gene_name "LOC115210251"; transcript_id "XM_036501857.1"; product "titin, transcript variant X41"; exon_number "15"; model_evidence "Supporting evidence includes similarity to: 18 Proteins, and 100% coverage of the annotated genomic feature by RNAseq alignments, including 8 samples with support for all annotated introns";
NC_043000.1	Gnomon	exon	16838074	16838271	.	-	.	gene_id "LOC115210251"; db_xref "GeneID:115210251"; gbkey "mRNA"; gene "LOC115210251"; ID ""; gene_name "LOC115210251"; transcript_id "XM_036501857.1"; product "titin, transcript variant X41"; exon_number "14"; model_evidence "Supporting evidence includes similarity to: 18 Proteins, and 100% coverage of the annotated genomic feature by RNAseq alignments, including 8 samples with support for all annotated introns";
NC_043000.1	Gnomon	exon	16838960	16839058	.	-	.	gene_id "LOC115210251"; db_xref "GeneID:115210251"; gbkey "mRNA"; gene "LOC115210251"; ID ""; gene_name "LOC115210251"; transcript_id "XM_036501857.1"; product "titin, transcript variant X41"; exon_number "13"; model_evidence "Supporting evidence includes similarity to: 18 Proteins, and 100% coverage of the annotated genomic feature by RNAseq alignments, including 8 samples with support for all annotated introns";
NC_043000.1	Gnomon	exon	16839848	16839946	.	-	.	gene_id "LOC115210251"; db_xref "GeneID:115210251"; gbkey "mRNA"; gene "LOC115210251"; ID ""; gene_name "LOC115210251"; transcript_id "XM_036501857.1"; product "titin, transcript variant X41"; exon_number "12"; model_evidence "Supporting evidence includes similarity to: 18 Proteins, and 100% coverage of the annotated genomic feature by RNAseq alignments, including 8 samples with support for all annotated introns";
NC_043000.1	Gnomon	exon	16842406	16842504	.	-	.	gene_id "LOC115210251"; db_xref "GeneID:115210251"; gbkey "mRNA"; gene "LOC115210251"; ID ""; gene_name "LOC115210251"; transcript_id "XM_036501857.1"; product "titin, transcript variant X41"; exon_number "11"; model_evidence "Supporting evidence includes similarity to: 18 Proteins, and 100% coverage of the annotated genomic feature by RNAseq alignments, including 8 samples with support for all annotated introns";
NC_043000.1	Gnomon	exon	16843775	16843873	.	-	.	gene_id "LOC115210251"; db_xref "GeneID:115210251"; gbkey "mRNA"; gene "LOC115210251"; ID ""; gene_name "LOC115210251"; transcript_id "XM_036501857.1"; product "titin, transcript variant X41"; exon_number "10"; model_evidence "Supporting evidence includes similarity to: 18 Proteins, and 100% coverage of the annotated genomic feature by RNAseq alignments, including 8 samples with support for all annotated introns";
NC_043000.1	Gnomon	exon	16844306	16844404	.	-	.	gene_id "LOC115210251"; db_xref "GeneID:115210251"; gbkey "mRNA"; gene "LOC115210251"; ID ""; gene_name "LOC115210251"; transcript_id "XM_036501857.1"; product "titin, transcript variant X41"; exon_number "9"; model_evidence "Supporting evidence includes similarity to: 18 Proteins, and 100% coverage of the annotated genomic feature by RNAseq alignments, including 8 samples with support for all annotated introns";
NC_043000.1	Gnomon	exon	16845452	16845550	.	-	.	gene_id "LOC115210251"; db_xref "GeneID:115210251"; gbkey "mRNA"; gene "LOC115210251"; ID ""; gene_name "LOC115210251"; transcript_id "XM_036501857.1"; product "titin, transcript variant X41"; exon_number "8"; model_evidence "Supporting evidence includes similarity to: 18 Proteins, and 100% coverage of the annotated genomic feature by RNAseq alignments, including 8 samples with support for all annotated introns";
NC_043000.1	Gnomon	exon	16850545	16850574	.	-	.	gene_id "LOC115210251"; db_xref "GeneID:115210251"; gbkey "mRNA"; gene "LOC115210251"; ID ""; gene_name "LOC115210251"; transcript_id "XM_036501857.1"; product "titin, transcript variant X41"; exon_number "7"; model_evidence "Supporting evidence includes similarity to: 18 Proteins, and 100% coverage of the annotated genomic feature by RNAseq alignments, including 8 samples with support for all annotated introns";
NC_043000.1	Gnomon	exon	16856813	16856998	.	-	.	gene_id "LOC115210251"; db_xref "GeneID:115210251"; gbkey "mRNA"; gene "LOC115210251"; ID ""; gene_name "LOC115210251"; transcript_id "XM_036501857.1"; product "titin, transcript variant X41"; exon_number "6"; model_evidence "Supporting evidence includes similarity to: 18 Proteins, and 100% coverage of the annotated genomic feature by RNAseq alignments, including 8 samples with support for all annotated introns";
NC_043000.1	Gnomon	exon	16858069	16858167	.	-	.	gene_id "LOC115210251"; db_xref "GeneID:115210251"; gbkey "mRNA"; gene "LOC115210251"; ID ""; gene_name "LOC115210251"; transcript_id "XM_036501857.1"; product "titin, transcript variant X41"; exon_number "5"; model_evidence "Supporting evidence includes similarity to: 18 Proteins, and 100% coverage of the annotated genomic feature by RNAseq alignments, including 8 samples with support for all annotated introns";
NC_043000.1	Gnomon	exon	16861584	16861682	.	-	.	gene_id "LOC115210251"; db_xref "GeneID:115210251"; gbkey "mRNA"; gene "LOC115210251"; ID ""; gene_name "LOC115210251"; transcript_id "XM_036501857.1"; product "titin, transcript variant X41"; exon_number "4"; model_evidence "Supporting evidence includes similarity to: 18 Proteins, and 100% coverage of the annotated genomic feature by RNAseq alignments, including 8 samples with support for all annotated introns";
NC_043000.1	Gnomon	exon	16867544	16867642	.	-	.	gene_id "LOC115210251"; db_xref "GeneID:115210251"; gbkey "mRNA"; gene "LOC115210251"; ID ""; gene_name "LOC115210251"; transcript_id "XM_036501857.1"; product "titin, transcript variant X41"; exon_number "3"; model_evidence "Supporting evidence includes similarity to: 18 Proteins, and 100% coverage of the annotated genomic feature by RNAseq alignments, including 8 samples with support for all annotated introns";
NC_043000.1	Gnomon	exon	16893928	16894029	.	-	.	gene_id "LOC115210251"; db_xref "GeneID:115210251"; gbkey "mRNA"; gene "LOC115210251"; ID ""; gene_name "LOC115210251"; transcript_id "XM_036501857.1"; product "titin, transcript variant X41"; exon_number "2"; model_evidence "Supporting evidence includes similarity to: 18 Proteins, and 100% coverage of the annotated genomic feature by RNAseq alignments, including 8 samples with support for all annotated introns";
NC_043000.1	Gnomon	exon	16989315	16989611	.	-	.	gene_id "LOC115210251"; db_xref "GeneID:115210251"; gbkey "mRNA"; gene "LOC115210251"; ID ""; gene_name "LOC115210251"; transcript_id "XM_036501857.1"; product "titin, transcript variant X41"; exon_number "1"; model_evidence "Supporting evidence includes similarity to: 18 Proteins, and 100% coverage of the annotated genomic feature by RNAseq alignments, including 8 samples with support for all annotated introns";
NC_043000.1	Gnomon	start_codon	16989399	16989401	.	-	0	gene_id "LOC115210251"; db_xref "GeneID:115210251"; gbkey "CDS"; gene "LOC115210251"; ID ""; gene_name "LOC115210251"; transcript_id "XM_036501857.1"; product "titin isoform X41"; protein_id "XP_036357750.1"; exon_number "1";
NC_043000.1	Gnomon	stop_codon	16561297	16561299	.	-	0	gene_id "LOC115210251"; db_xref "GeneID:115210251"; gbkey "CDS"; gene "LOC115210251"; ID ""; gene_name "LOC115210251"; transcript_id "XM_036501857.1"; product "titin isoform X41"; protein_id "XP_036357750.1"; exon_number "50";
NC_043000.1	Gnomon	transcript	16558861	16989611	.	-	.	gene_id "LOC115210251"; ID "XM_036501858.1"; gene_name "LOC115210251"; transcript_id "XM_036501858.1";
NC_043000.1	Gnomon	CDS	16561300	16561498	.	-	1	gene_id "LOC115210251"; db_xref "GeneID:115210251"; gbkey "CDS"; gene "LOC115210251"; ID ""; gene_name "LOC115210251"; transcript_id "XM_036501858.1"; product "titin isoform X42"; protein_id "XP_036357751.1"; exon_number "52";
NC_043000.1	Gnomon	CDS	16564127	16564187	.	-	2	gene_id "LOC115210251"; db_xref "GeneID:115210251"; gbkey "CDS"; gene "LOC115210251"; ID ""; gene_name "LOC115210251"; transcript_id "XM_036501858.1"; product "titin isoform X42"; protein_id "XP_036357751.1"; exon_number "51";
NC_043000.1	Gnomon	CDS	16570414	16570470	.	-	2	gene_id "LOC115210251"; db_xref "GeneID:115210251"; gbkey "CDS"; gene "LOC115210251"; ID ""; gene_name "LOC115210251"; transcript_id "XM_036501858.1"; product "titin isoform X42"; protein_id "XP_036357751.1"; exon_number "50";
NC_043000.1	Gnomon	CDS	16576157	16585408	.	-	2	gene_id "LOC115210251"; db_xref "GeneID:115210251"; gbkey "CDS"; gene "LOC115210251"; ID ""; gene_name "LOC115210251"; transcript_id "XM_036501858.1"; product "titin isoform X42"; protein_id "XP_036357751.1"; exon_number "49";
NC_043000.1	Gnomon	CDS	16588532	16588678	.	-	2	gene_id "LOC115210251"; db_xref "GeneID:115210251"; gbkey "CDS"; gene "LOC115210251"; ID ""; gene_name "LOC115210251"; transcript_id "XM_036501858.1"; product "titin isoform X42"; protein_id "XP_036357751.1"; exon_number "48";
NC_043000.1	Gnomon	CDS	16600855	16601376	.	-	2	gene_id "LOC115210251"; db_xref "GeneID:115210251"; gbkey "CDS"; gene "LOC115210251"; ID ""; gene_name "LOC115210251"; transcript_id "XM_036501858.1"; product "titin isoform X42"; protein_id "XP_036357751.1"; exon_number "47";
NC_043000.1	Gnomon	CDS	16606492	16613517	.	-	2	gene_id "LOC115210251"; db_xref "GeneID:115210251"; gbkey "CDS"; gene "LOC115210251"; ID ""; gene_name "LOC115210251"; transcript_id "XM_036501858.1"; product "titin isoform X42"; protein_id "XP_036357751.1"; exon_number "46";
NC_043000.1	Gnomon	CDS	16616341	16616406	.	-	2	gene_id "LOC115210251"; db_xref "GeneID:115210251"; gbkey "CDS"; gene "LOC115210251"; ID ""; gene_name "LOC115210251"; transcript_id "XM_036501858.1"; product "titin isoform X42"; protein_id "XP_036357751.1"; exon_number "45";
NC_043000.1	Gnomon	CDS	16620832	16621002	.	-	2	gene_id "LOC115210251"; db_xref "GeneID:115210251"; gbkey "CDS"; gene "LOC115210251"; ID ""; gene_name "LOC115210251"; transcript_id "XM_036501858.1"; product "titin isoform X42"; protein_id "XP_036357751.1"; exon_number "44";
NC_043000.1	Gnomon	CDS	16664532	16664624	.	-	2	gene_id "LOC115210251"; db_xref "GeneID:115210251"; gbkey "CDS"; gene "LOC115210251"; ID ""; gene_name "LOC115210251"; transcript_id "XM_036501858.1"; product "titin isoform X42"; protein_id "XP_036357751.1"; exon_number "43";
NC_043000.1	Gnomon	CDS	16690677	16690733	.	-	2	gene_id "LOC115210251"; db_xref "GeneID:115210251"; gbkey "CDS"; gene "LOC115210251"; ID ""; gene_name "LOC115210251"; transcript_id "XM_036501858.1"; product "titin isoform X42"; protein_id "XP_036357751.1"; exon_number "42";
NC_043000.1	Gnomon	CDS	16695288	16695500	.	-	2	gene_id "LOC115210251"; db_xref "GeneID:115210251"; gbkey "CDS"; gene "LOC115210251"; ID ""; gene_name "LOC115210251"; transcript_id "XM_036501858.1"; product "titin isoform X42"; protein_id "XP_036357751.1"; exon_number "41";
NC_043000.1	Gnomon	CDS	16701088	16701291	.	-	2	gene_id "LOC115210251"; db_xref "GeneID:115210251"; gbkey "CDS"; gene "LOC115210251"; ID ""; gene_name "LOC115210251"; transcript_id "XM_036501858.1"; product "titin isoform X42"; protein_id "XP_036357751.1"; exon_number "40";
NC_043000.1	Gnomon	CDS	16703993	16704056	.	-	0	gene_id "LOC115210251"; db_xref "GeneID:115210251"; gbkey "CDS"; gene "LOC115210251"; ID ""; gene_name "LOC115210251"; transcript_id "XM_036501858.1"; product "titin isoform X42"; protein_id "XP_036357751.1"; exon_number "39";
NC_043000.1	Gnomon	CDS	16704481	16704525	.	-	0	gene_id "LOC115210251"; db_xref "GeneID:115210251"; gbkey "CDS"; gene "LOC115210251"; ID ""; gene_name "LOC115210251"; transcript_id "XM_036501858.1"; product "titin isoform X42"; protein_id "XP_036357751.1"; exon_number "38";
NC_043000.1	Gnomon	CDS	16706618	16706718	.	-	2	gene_id "LOC115210251"; db_xref "GeneID:115210251"; gbkey "CDS"; gene "LOC115210251"; ID ""; gene_name "LOC115210251"; transcript_id "XM_036501858.1"; product "titin isoform X42"; protein_id "XP_036357751.1"; exon_number "37";
NC_043000.1	Gnomon	CDS	16708674	16708802	.	-	2	gene_id "LOC115210251"; db_xref "GeneID:115210251"; gbkey "CDS"; gene "LOC115210251"; ID ""; gene_name "LOC115210251"; transcript_id "XM_036501858.1"; product "titin isoform X42"; protein_id "XP_036357751.1"; exon_number "36";
NC_043000.1	Gnomon	CDS	16711312	16711515	.	-	2	gene_id "LOC115210251"; db_xref "GeneID:115210251"; gbkey "CDS"; gene "LOC115210251"; ID ""; gene_name "LOC115210251"; transcript_id "XM_036501858.1"; product "titin isoform X42"; protein_id "XP_036357751.1"; exon_number "35";
NC_043000.1	Gnomon	CDS	16712545	16712623	.	-	0	gene_id "LOC115210251"; db_xref "GeneID:115210251"; gbkey "CDS"; gene "LOC115210251"; ID ""; gene_name "LOC115210251"; transcript_id "XM_036501858.1"; product "titin isoform X42"; protein_id "XP_036357751.1"; exon_number "34";
NC_043000.1	Gnomon	CDS	16713799	16714050	.	-	0	gene_id "LOC115210251"; db_xref "GeneID:115210251"; gbkey "CDS"; gene "LOC115210251"; ID ""; gene_name "LOC115210251"; transcript_id "XM_036501858.1"; product "titin isoform X42"; protein_id "XP_036357751.1"; exon_number "33";
NC_043000.1	Gnomon	CDS	16715531	16715759	.	-	1	gene_id "LOC115210251"; db_xref "GeneID:115210251"; gbkey "CDS"; gene "LOC115210251"; ID ""; gene_name "LOC115210251"; transcript_id "XM_036501858.1"; product "titin isoform X42"; protein_id "XP_036357751.1"; exon_number "32";
NC_043000.1	Gnomon	CDS	16717308	16717404	.	-	2	gene_id "LOC115210251"; db_xref "GeneID:115210251"; gbkey "CDS"; gene "LOC115210251"; ID ""; gene_name "LOC115210251"; transcript_id "XM_036501858.1"; product "titin isoform X42"; protein_id "XP_036357751.1"; exon_number "31";
NC_043000.1	Gnomon	CDS	16729542	16729752	.	-	0	gene_id "LOC115210251"; db_xref "GeneID:115210251"; gbkey "CDS"; gene "LOC115210251"; ID ""; gene_name "LOC115210251"; transcript_id "XM_036501858.1"; product "titin isoform X42"; protein_id "XP_036357751.1"; exon_number "30";
NC_043000.1	Gnomon	CDS	16733272	16733483	.	-	2	gene_id "LOC115210251"; db_xref "GeneID:115210251"; gbkey "CDS"; gene "LOC115210251"; ID ""; gene_name "LOC115210251"; transcript_id "XM_036501858.1"; product "titin isoform X42"; protein_id "XP_036357751.1"; exon_number "29";
NC_043000.1	Gnomon	CDS	16738234	16738418	.	-	1	gene_id "LOC115210251"; db_xref "GeneID:115210251"; gbkey "CDS"; gene "LOC115210251"; ID ""; gene_name "LOC115210251"; transcript_id "XM_036501858.1"; product "titin isoform X42"; protein_id "XP_036357751.1"; exon_number "28";
NC_043000.1	Gnomon	CDS	16743734	16743958	.	-	1	gene_id "LOC115210251"; db_xref "GeneID:115210251"; gbkey "CDS"; gene "LOC115210251"; ID ""; gene_name "LOC115210251"; transcript_id "XM_036501858.1"; product "titin isoform X42"; protein_id "XP_036357751.1"; exon_number "27";
NC_043000.1	Gnomon	CDS	16756462	16756479	.	-	1	gene_id "LOC115210251"; db_xref "GeneID:115210251"; gbkey "CDS"; gene "LOC115210251"; ID ""; gene_name "LOC115210251"; transcript_id "XM_036501858.1"; product "titin isoform X42"; protein_id "XP_036357751.1"; exon_number "26";
NC_043000.1	Gnomon	CDS	16758104	16758279	.	-	0	gene_id "LOC115210251"; db_xref "GeneID:115210251"; gbkey "CDS"; gene "LOC115210251"; ID ""; gene_name "LOC115210251"; transcript_id "XM_036501858.1"; product "titin isoform X42"; protein_id "XP_036357751.1"; exon_number "25";
NC_043000.1	Gnomon	CDS	16781074	16781138	.	-	2	gene_id "LOC115210251"; db_xref "GeneID:115210251"; gbkey "CDS"; gene "LOC115210251"; ID ""; gene_name "LOC115210251"; transcript_id "XM_036501858.1"; product "titin isoform X42"; protein_id "XP_036357751.1"; exon_number "24";
NC_043000.1	Gnomon	CDS	16799209	16799304	.	-	2	gene_id "LOC115210251"; db_xref "GeneID:115210251"; gbkey "CDS"; gene "LOC115210251"; ID ""; gene_name "LOC115210251"; transcript_id "XM_036501858.1"; product "titin isoform X42"; protein_id "XP_036357751.1"; exon_number "23";
NC_043000.1	Gnomon	CDS	16803395	16803566	.	-	0	gene_id "LOC115210251"; db_xref "GeneID:115210251"; gbkey "CDS"; gene "LOC115210251"; ID ""; gene_name "LOC115210251"; transcript_id "XM_036501858.1"; product "titin isoform X42"; protein_id "XP_036357751.1"; exon_number "22";
NC_043000.1	Gnomon	CDS	16805819	16805917	.	-	0	gene_id "LOC115210251"; db_xref "GeneID:115210251"; gbkey "CDS"; gene "LOC115210251"; ID ""; gene_name "LOC115210251"; transcript_id "XM_036501858.1"; product "titin isoform X42"; protein_id "XP_036357751.1"; exon_number "21";
NC_043000.1	Gnomon	CDS	16828851	16828949	.	-	0	gene_id "LOC115210251"; db_xref "GeneID:115210251"; gbkey "CDS"; gene "LOC115210251"; ID ""; gene_name "LOC115210251"; transcript_id "XM_036501858.1"; product "titin isoform X42"; protein_id "XP_036357751.1"; exon_number "20";
NC_043000.1	Gnomon	CDS	16830274	16830372	.	-	0	gene_id "LOC115210251"; db_xref "GeneID:115210251"; gbkey "CDS"; gene "LOC115210251"; ID ""; gene_name "LOC115210251"; transcript_id "XM_036501858.1"; product "titin isoform X42"; protein_id "XP_036357751.1"; exon_number "19";
NC_043000.1	Gnomon	CDS	16831366	16831464	.	-	0	gene_id "LOC115210251"; db_xref "GeneID:115210251"; gbkey "CDS"; gene "LOC115210251"; ID ""; gene_name "LOC115210251"; transcript_id "XM_036501858.1"; product "titin isoform X42"; protein_id "XP_036357751.1"; exon_number "18";
NC_043000.1	Gnomon	CDS	16832847	16832945	.	-	0	gene_id "LOC115210251"; db_xref "GeneID:115210251"; gbkey "CDS"; gene "LOC115210251"; ID ""; gene_name "LOC115210251"; transcript_id "XM_036501858.1"; product "titin isoform X42"; protein_id "XP_036357751.1"; exon_number "17";
NC_043000.1	Gnomon	CDS	16834612	16834809	.	-	0	gene_id "LOC115210251"; db_xref "GeneID:115210251"; gbkey "CDS"; gene "LOC115210251"; ID ""; gene_name "LOC115210251"; transcript_id "XM_036501858.1"; product "titin isoform X42"; protein_id "XP_036357751.1"; exon_number "16";
NC_043000.1	Gnomon	CDS	16835683	16835880	.	-	0	gene_id "LOC115210251"; db_xref "GeneID:115210251"; gbkey "CDS"; gene "LOC115210251"; ID ""; gene_name "LOC115210251"; transcript_id "XM_036501858.1"; product "titin isoform X42"; protein_id "XP_036357751.1"; exon_number "15";
NC_043000.1	Gnomon	CDS	16838074	16838271	.	-	0	gene_id "LOC115210251"; db_xref "GeneID:115210251"; gbkey "CDS"; gene "LOC115210251"; ID ""; gene_name "LOC115210251"; transcript_id "XM_036501858.1"; product "titin isoform X42"; protein_id "XP_036357751.1"; exon_number "14";
NC_043000.1	Gnomon	CDS	16838960	16839058	.	-	0	gene_id "LOC115210251"; db_xref "GeneID:115210251"; gbkey "CDS"; gene "LOC115210251"; ID ""; gene_name "LOC115210251"; transcript_id "XM_036501858.1"; product "titin isoform X42"; protein_id "XP_036357751.1"; exon_number "13";
NC_043000.1	Gnomon	CDS	16839848	16839946	.	-	0	gene_id "LOC115210251"; db_xref "GeneID:115210251"; gbkey "CDS"; gene "LOC115210251"; ID ""; gene_name "LOC115210251"; transcript_id "XM_036501858.1"; product "titin isoform X42"; protein_id "XP_036357751.1"; exon_number "12";
NC_043000.1	Gnomon	CDS	16842406	16842504	.	-	0	gene_id "LOC115210251"; db_xref "GeneID:115210251"; gbkey "CDS"; gene "LOC115210251"; ID ""; gene_name "LOC115210251"; transcript_id "XM_036501858.1"; product "titin isoform X42"; protein_id "XP_036357751.1"; exon_number "11";
NC_043000.1	Gnomon	CDS	16843775	16843873	.	-	0	gene_id "LOC115210251"; db_xref "GeneID:115210251"; gbkey "CDS"; gene "LOC115210251"; ID ""; gene_name "LOC115210251"; transcript_id "XM_036501858.1"; product "titin isoform X42"; protein_id "XP_036357751.1"; exon_number "10";
NC_043000.1	Gnomon	CDS	16844306	16844404	.	-	0	gene_id "LOC115210251"; db_xref "GeneID:115210251"; gbkey "CDS"; gene "LOC115210251"; ID ""; gene_name "LOC115210251"; transcript_id "XM_036501858.1"; product "titin isoform X42"; protein_id "XP_036357751.1"; exon_number "9";
NC_043000.1	Gnomon	CDS	16845452	16845550	.	-	0	gene_id "LOC115210251"; db_xref "GeneID:115210251"; gbkey "CDS"; gene "LOC115210251"; ID ""; gene_name "LOC115210251"; transcript_id "XM_036501858.1"; product "titin isoform X42"; protein_id "XP_036357751.1"; exon_number "8";
NC_043000.1	Gnomon	CDS	16850545	16850574	.	-	0	gene_id "LOC115210251"; db_xref "GeneID:115210251"; gbkey "CDS"; gene "LOC115210251"; ID ""; gene_name "LOC115210251"; transcript_id "XM_036501858.1"; product "titin isoform X42"; protein_id "XP_036357751.1"; exon_number "7";
NC_043000.1	Gnomon	CDS	16856813	16856998	.	-	0	gene_id "LOC115210251"; db_xref "GeneID:115210251"; gbkey "CDS"; gene "LOC115210251"; ID ""; gene_name "LOC115210251"; transcript_id "XM_036501858.1"; product "titin isoform X42"; protein_id "XP_036357751.1"; exon_number "6";
NC_043000.1	Gnomon	CDS	16858069	16858167	.	-	0	gene_id "LOC115210251"; db_xref "GeneID:115210251"; gbkey "CDS"; gene "LOC115210251"; ID ""; gene_name "LOC115210251"; transcript_id "XM_036501858.1"; product "titin isoform X42"; protein_id "XP_036357751.1"; exon_number "5";
NC_043000.1	Gnomon	CDS	16861584	16861682	.	-	0	gene_id "LOC115210251"; db_xref "GeneID:115210251"; gbkey "CDS"; gene "LOC115210251"; ID ""; gene_name "LOC115210251"; transcript_id "XM_036501858.1"; product "titin isoform X42"; protein_id "XP_036357751.1"; exon_number "4";
NC_043000.1	Gnomon	CDS	16867544	16867642	.	-	0	gene_id "LOC115210251"; db_xref "GeneID:115210251"; gbkey "CDS"; gene "LOC115210251"; ID ""; gene_name "LOC115210251"; transcript_id "XM_036501858.1"; product "titin isoform X42"; protein_id "XP_036357751.1"; exon_number "3";
NC_043000.1	Gnomon	CDS	16893928	16894029	.	-	0	gene_id "LOC115210251"; db_xref "GeneID:115210251"; gbkey "CDS"; gene "LOC115210251"; ID ""; gene_name "LOC115210251"; transcript_id "XM_036501858.1"; product "titin isoform X42"; protein_id "XP_036357751.1"; exon_number "2";
NC_043000.1	Gnomon	CDS	16989315	16989401	.	-	0	gene_id "LOC115210251"; db_xref "GeneID:115210251"; gbkey "CDS"; gene "LOC115210251"; ID ""; gene_name "LOC115210251"; transcript_id "XM_036501858.1"; product "titin isoform X42"; protein_id "XP_036357751.1"; exon_number "1";
NC_043000.1	Gnomon	exon	16558861	16561498	.	-	.	gene_id "LOC115210251"; db_xref "GeneID:115210251"; gbkey "mRNA"; gene "LOC115210251"; ID ""; gene_name "LOC115210251"; transcript_id "XM_036501858.1"; product "titin, transcript variant X42"; exon_number "52"; model_evidence "Supporting evidence includes similarity to: 18 Proteins, and 100% coverage of the annotated genomic feature by RNAseq alignments, including 6 samples with support for all annotated introns";
NC_043000.1	Gnomon	exon	16564127	16564187	.	-	.	gene_id "LOC115210251"; db_xref "GeneID:115210251"; gbkey "mRNA"; gene "LOC115210251"; ID ""; gene_name "LOC115210251"; transcript_id "XM_036501858.1"; product "titin, transcript variant X42"; exon_number "51"; model_evidence "Supporting evidence includes similarity to: 18 Proteins, and 100% coverage of the annotated genomic feature by RNAseq alignments, including 6 samples with support for all annotated introns";
NC_043000.1	Gnomon	exon	16570414	16570470	.	-	.	gene_id "LOC115210251"; db_xref "GeneID:115210251"; gbkey "mRNA"; gene "LOC115210251"; ID ""; gene_name "LOC115210251"; transcript_id "XM_036501858.1"; product "titin, transcript variant X42"; exon_number "50"; model_evidence "Supporting evidence includes similarity to: 18 Proteins, and 100% coverage of the annotated genomic feature by RNAseq alignments, including 6 samples with support for all annotated introns";
NC_043000.1	Gnomon	exon	16576157	16585408	.	-	.	gene_id "LOC115210251"; db_xref "GeneID:115210251"; gbkey "mRNA"; gene "LOC115210251"; ID ""; gene_name "LOC115210251"; transcript_id "XM_036501858.1"; product "titin, transcript variant X42"; exon_number "49"; model_evidence "Supporting evidence includes similarity to: 18 Proteins, and 100% coverage of the annotated genomic feature by RNAseq alignments, including 6 samples with support for all annotated introns";
NC_043000.1	Gnomon	exon	16588532	16588678	.	-	.	gene_id "LOC115210251"; db_xref "GeneID:115210251"; gbkey "mRNA"; gene "LOC115210251"; ID ""; gene_name "LOC115210251"; transcript_id "XM_036501858.1"; product "titin, transcript variant X42"; exon_number "48"; model_evidence "Supporting evidence includes similarity to: 18 Proteins, and 100% coverage of the annotated genomic feature by RNAseq alignments, including 6 samples with support for all annotated introns";
NC_043000.1	Gnomon	exon	16600855	16601376	.	-	.	gene_id "LOC115210251"; db_xref "GeneID:115210251"; gbkey "mRNA"; gene "LOC115210251"; ID ""; gene_name "LOC115210251"; transcript_id "XM_036501858.1"; product "titin, transcript variant X42"; exon_number "47"; model_evidence "Supporting evidence includes similarity to: 18 Proteins, and 100% coverage of the annotated genomic feature by RNAseq alignments, including 6 samples with support for all annotated introns";
NC_043000.1	Gnomon	exon	16606492	16613517	.	-	.	gene_id "LOC115210251"; db_xref "GeneID:115210251"; gbkey "mRNA"; gene "LOC115210251"; ID ""; gene_name "LOC115210251"; transcript_id "XM_036501858.1"; product "titin, transcript variant X42"; exon_number "46"; model_evidence "Supporting evidence includes similarity to: 18 Proteins, and 100% coverage of the annotated genomic feature by RNAseq alignments, including 6 samples with support for all annotated introns";
NC_043000.1	Gnomon	exon	16616341	16616406	.	-	.	gene_id "LOC115210251"; db_xref "GeneID:115210251"; gbkey "mRNA"; gene "LOC115210251"; ID ""; gene_name "LOC115210251"; transcript_id "XM_036501858.1"; product "titin, transcript variant X42"; exon_number "45"; model_evidence "Supporting evidence includes similarity to: 18 Proteins, and 100% coverage of the annotated genomic feature by RNAseq alignments, including 6 samples with support for all annotated introns";
NC_043000.1	Gnomon	exon	16620832	16621002	.	-	.	gene_id "LOC115210251"; db_xref "GeneID:115210251"; gbkey "mRNA"; gene "LOC115210251"; ID ""; gene_name "LOC115210251"; transcript_id "XM_036501858.1"; product "titin, transcript variant X42"; exon_number "44"; model_evidence "Supporting evidence includes similarity to: 18 Proteins, and 100% coverage of the annotated genomic feature by RNAseq alignments, including 6 samples with support for all annotated introns";
NC_043000.1	Gnomon	exon	16664532	16664624	.	-	.	gene_id "LOC115210251"; db_xref "GeneID:115210251"; gbkey "mRNA"; gene "LOC115210251"; ID ""; gene_name "LOC115210251"; transcript_id "XM_036501858.1"; product "titin, transcript variant X42"; exon_number "43"; model_evidence "Supporting evidence includes similarity to: 18 Proteins, and 100% coverage of the annotated genomic feature by RNAseq alignments, including 6 samples with support for all annotated introns";
NC_043000.1	Gnomon	exon	16690677	16690733	.	-	.	gene_id "LOC115210251"; db_xref "GeneID:115210251"; gbkey "mRNA"; gene "LOC115210251"; ID ""; gene_name "LOC115210251"; transcript_id "XM_036501858.1"; product "titin, transcript variant X42"; exon_number "42"; model_evidence "Supporting evidence includes similarity to: 18 Proteins, and 100% coverage of the annotated genomic feature by RNAseq alignments, including 6 samples with support for all annotated introns";
NC_043000.1	Gnomon	exon	16695288	16695500	.	-	.	gene_id "LOC115210251"; db_xref "GeneID:115210251"; gbkey "mRNA"; gene "LOC115210251"; ID ""; gene_name "LOC115210251"; transcript_id "XM_036501858.1"; product "titin, transcript variant X42"; exon_number "41"; model_evidence "Supporting evidence includes similarity to: 18 Proteins, and 100% coverage of the annotated genomic feature by RNAseq alignments, including 6 samples with support for all annotated introns";
NC_043000.1	Gnomon	exon	16701088	16701291	.	-	.	gene_id "LOC115210251"; db_xref "GeneID:115210251"; gbkey "mRNA"; gene "LOC115210251"; ID ""; gene_name "LOC115210251"; transcript_id "XM_036501858.1"; product "titin, transcript variant X42"; exon_number "40"; model_evidence "Supporting evidence includes similarity to: 18 Proteins, and 100% coverage of the annotated genomic feature by RNAseq alignments, including 6 samples with support for all annotated introns";
NC_043000.1	Gnomon	exon	16703993	16704056	.	-	.	gene_id "LOC115210251"; db_xref "GeneID:115210251"; gbkey "mRNA"; gene "LOC115210251"; ID ""; gene_name "LOC115210251"; transcript_id "XM_036501858.1"; product "titin, transcript variant X42"; exon_number "39"; model_evidence "Supporting evidence includes similarity to: 18 Proteins, and 100% coverage of the annotated genomic feature by RNAseq alignments, including 6 samples with support for all annotated introns";
NC_043000.1	Gnomon	exon	16704481	16704525	.	-	.	gene_id "LOC115210251"; db_xref "GeneID:115210251"; gbkey "mRNA"; gene "LOC115210251"; ID ""; gene_name "LOC115210251"; transcript_id "XM_036501858.1"; product "titin, transcript variant X42"; exon_number "38"; model_evidence "Supporting evidence includes similarity to: 18 Proteins, and 100% coverage of the annotated genomic feature by RNAseq alignments, including 6 samples with support for all annotated introns";
NC_043000.1	Gnomon	exon	16706618	16706718	.	-	.	gene_id "LOC115210251"; db_xref "GeneID:115210251"; gbkey "mRNA"; gene "LOC115210251"; ID ""; gene_name "LOC115210251"; transcript_id "XM_036501858.1"; product "titin, transcript variant X42"; exon_number "37"; model_evidence "Supporting evidence includes similarity to: 18 Proteins, and 100% coverage of the annotated genomic feature by RNAseq alignments, including 6 samples with support for all annotated introns";
NC_043000.1	Gnomon	exon	16708674	16708802	.	-	.	gene_id "LOC115210251"; db_xref "GeneID:115210251"; gbkey "mRNA"; gene "LOC115210251"; ID ""; gene_name "LOC115210251"; transcript_id "XM_036501858.1"; product "titin, transcript variant X42"; exon_number "36"; model_evidence "Supporting evidence includes similarity to: 18 Proteins, and 100% coverage of the annotated genomic feature by RNAseq alignments, including 6 samples with support for all annotated introns";
NC_043000.1	Gnomon	exon	16711312	16711515	.	-	.	gene_id "LOC115210251"; db_xref "GeneID:115210251"; gbkey "mRNA"; gene "LOC115210251"; ID ""; gene_name "LOC115210251"; transcript_id "XM_036501858.1"; product "titin, transcript variant X42"; exon_number "35"; model_evidence "Supporting evidence includes similarity to: 18 Proteins, and 100% coverage of the annotated genomic feature by RNAseq alignments, including 6 samples with support for all annotated introns";
NC_043000.1	Gnomon	exon	16712545	16712623	.	-	.	gene_id "LOC115210251"; db_xref "GeneID:115210251"; gbkey "mRNA"; gene "LOC115210251"; ID ""; gene_name "LOC115210251"; transcript_id "XM_036501858.1"; product "titin, transcript variant X42"; exon_number "34"; model_evidence "Supporting evidence includes similarity to: 18 Proteins, and 100% coverage of the annotated genomic feature by RNAseq alignments, including 6 samples with support for all annotated introns";
NC_043000.1	Gnomon	exon	16713799	16714050	.	-	.	gene_id "LOC115210251"; db_xref "GeneID:115210251"; gbkey "mRNA"; gene "LOC115210251"; ID ""; gene_name "LOC115210251"; transcript_id "XM_036501858.1"; product "titin, transcript variant X42"; exon_number "33"; model_evidence "Supporting evidence includes similarity to: 18 Proteins, and 100% coverage of the annotated genomic feature by RNAseq alignments, including 6 samples with support for all annotated introns";
NC_043000.1	Gnomon	exon	16715531	16715759	.	-	.	gene_id "LOC115210251"; db_xref "GeneID:115210251"; gbkey "mRNA"; gene "LOC115210251"; ID ""; gene_name "LOC115210251"; transcript_id "XM_036501858.1"; product "titin, transcript variant X42"; exon_number "32"; model_evidence "Supporting evidence includes similarity to: 18 Proteins, and 100% coverage of the annotated genomic feature by RNAseq alignments, including 6 samples with support for all annotated introns";
NC_043000.1	Gnomon	exon	16717308	16717404	.	-	.	gene_id "LOC115210251"; db_xref "GeneID:115210251"; gbkey "mRNA"; gene "LOC115210251"; ID ""; gene_name "LOC115210251"; transcript_id "XM_036501858.1"; product "titin, transcript variant X42"; exon_number "31"; model_evidence "Supporting evidence includes similarity to: 18 Proteins, and 100% coverage of the annotated genomic feature by RNAseq alignments, including 6 samples with support for all annotated introns";
NC_043000.1	Gnomon	exon	16729542	16729752	.	-	.	gene_id "LOC115210251"; db_xref "GeneID:115210251"; gbkey "mRNA"; gene "LOC115210251"; ID ""; gene_name "LOC115210251"; transcript_id "XM_036501858.1"; product "titin, transcript variant X42"; exon_number "30"; model_evidence "Supporting evidence includes similarity to: 18 Proteins, and 100% coverage of the annotated genomic feature by RNAseq alignments, including 6 samples with support for all annotated introns";
NC_043000.1	Gnomon	exon	16733272	16733483	.	-	.	gene_id "LOC115210251"; db_xref "GeneID:115210251"; gbkey "mRNA"; gene "LOC115210251"; ID ""; gene_name "LOC115210251"; transcript_id "XM_036501858.1"; product "titin, transcript variant X42"; exon_number "29"; model_evidence "Supporting evidence includes similarity to: 18 Proteins, and 100% coverage of the annotated genomic feature by RNAseq alignments, including 6 samples with support for all annotated introns";
NC_043000.1	Gnomon	exon	16738234	16738418	.	-	.	gene_id "LOC115210251"; db_xref "GeneID:115210251"; gbkey "mRNA"; gene "LOC115210251"; ID ""; gene_name "LOC115210251"; transcript_id "XM_036501858.1"; product "titin, transcript variant X42"; exon_number "28"; model_evidence "Supporting evidence includes similarity to: 18 Proteins, and 100% coverage of the annotated genomic feature by RNAseq alignments, including 6 samples with support for all annotated introns";
NC_043000.1	Gnomon	exon	16743734	16743958	.	-	.	gene_id "LOC115210251"; db_xref "GeneID:115210251"; gbkey "mRNA"; gene "LOC115210251"; ID ""; gene_name "LOC115210251"; transcript_id "XM_036501858.1"; product "titin, transcript variant X42"; exon_number "27"; model_evidence "Supporting evidence includes similarity to: 18 Proteins, and 100% coverage of the annotated genomic feature by RNAseq alignments, including 6 samples with support for all annotated introns";
NC_043000.1	Gnomon	exon	16756462	16756479	.	-	.	gene_id "LOC115210251"; db_xref "GeneID:115210251"; gbkey "mRNA"; gene "LOC115210251"; ID ""; gene_name "LOC115210251"; transcript_id "XM_036501858.1"; product "titin, transcript variant X42"; exon_number "26"; model_evidence "Supporting evidence includes similarity to: 18 Proteins, and 100% coverage of the annotated genomic feature by RNAseq alignments, including 6 samples with support for all annotated introns";
NC_043000.1	Gnomon	exon	16758104	16758279	.	-	.	gene_id "LOC115210251"; db_xref "GeneID:115210251"; gbkey "mRNA"; gene "LOC115210251"; ID ""; gene_name "LOC115210251"; transcript_id "XM_036501858.1"; product "titin, transcript variant X42"; exon_number "25"; model_evidence "Supporting evidence includes similarity to: 18 Proteins, and 100% coverage of the annotated genomic feature by RNAseq alignments, including 6 samples with support for all annotated introns";
NC_043000.1	Gnomon	exon	16781074	16781138	.	-	.	gene_id "LOC115210251"; db_xref "GeneID:115210251"; gbkey "mRNA"; gene "LOC115210251"; ID ""; gene_name "LOC115210251"; transcript_id "XM_036501858.1"; product "titin, transcript variant X42"; exon_number "24"; model_evidence "Supporting evidence includes similarity to: 18 Proteins, and 100% coverage of the annotated genomic feature by RNAseq alignments, including 6 samples with support for all annotated introns";
NC_043000.1	Gnomon	exon	16799209	16799304	.	-	.	gene_id "LOC115210251"; db_xref "GeneID:115210251"; gbkey "mRNA"; gene "LOC115210251"; ID ""; gene_name "LOC115210251"; transcript_id "XM_036501858.1"; product "titin, transcript variant X42"; exon_number "23"; model_evidence "Supporting evidence includes similarity to: 18 Proteins, and 100% coverage of the annotated genomic feature by RNAseq alignments, including 6 samples with support for all annotated introns";
NC_043000.1	Gnomon	exon	16803395	16803566	.	-	.	gene_id "LOC115210251"; db_xref "GeneID:115210251"; gbkey "mRNA"; gene "LOC115210251"; ID ""; gene_name "LOC115210251"; transcript_id "XM_036501858.1"; product "titin, transcript variant X42"; exon_number "22"; model_evidence "Supporting evidence includes similarity to: 18 Proteins, and 100% coverage of the annotated genomic feature by RNAseq alignments, including 6 samples with support for all annotated introns";
NC_043000.1	Gnomon	exon	16805819	16805917	.	-	.	gene_id "LOC115210251"; db_xref "GeneID:115210251"; gbkey "mRNA"; gene "LOC115210251"; ID ""; gene_name "LOC115210251"; transcript_id "XM_036501858.1"; product "titin, transcript variant X42"; exon_number "21"; model_evidence "Supporting evidence includes similarity to: 18 Proteins, and 100% coverage of the annotated genomic feature by RNAseq alignments, including 6 samples with support for all annotated introns";
NC_043000.1	Gnomon	exon	16828851	16828949	.	-	.	gene_id "LOC115210251"; db_xref "GeneID:115210251"; gbkey "mRNA"; gene "LOC115210251"; ID ""; gene_name "LOC115210251"; transcript_id "XM_036501858.1"; product "titin, transcript variant X42"; exon_number "20"; model_evidence "Supporting evidence includes similarity to: 18 Proteins, and 100% coverage of the annotated genomic feature by RNAseq alignments, including 6 samples with support for all annotated introns";
NC_043000.1	Gnomon	exon	16830274	16830372	.	-	.	gene_id "LOC115210251"; db_xref "GeneID:115210251"; gbkey "mRNA"; gene "LOC115210251"; ID ""; gene_name "LOC115210251"; transcript_id "XM_036501858.1"; product "titin, transcript variant X42"; exon_number "19"; model_evidence "Supporting evidence includes similarity to: 18 Proteins, and 100% coverage of the annotated genomic feature by RNAseq alignments, including 6 samples with support for all annotated introns";
NC_043000.1	Gnomon	exon	16831366	16831464	.	-	.	gene_id "LOC115210251"; db_xref "GeneID:115210251"; gbkey "mRNA"; gene "LOC115210251"; ID ""; gene_name "LOC115210251"; transcript_id "XM_036501858.1"; product "titin, transcript variant X42"; exon_number "18"; model_evidence "Supporting evidence includes similarity to: 18 Proteins, and 100% coverage of the annotated genomic feature by RNAseq alignments, including 6 samples with support for all annotated introns";
NC_043000.1	Gnomon	exon	16832847	16832945	.	-	.	gene_id "LOC115210251"; db_xref "GeneID:115210251"; gbkey "mRNA"; gene "LOC115210251"; ID ""; gene_name "LOC115210251"; transcript_id "XM_036501858.1"; product "titin, transcript variant X42"; exon_number "17"; model_evidence "Supporting evidence includes similarity to: 18 Proteins, and 100% coverage of the annotated genomic feature by RNAseq alignments, including 6 samples with support for all annotated introns";
NC_043000.1	Gnomon	exon	16834612	16834809	.	-	.	gene_id "LOC115210251"; db_xref "GeneID:115210251"; gbkey "mRNA"; gene "LOC115210251"; ID ""; gene_name "LOC115210251"; transcript_id "XM_036501858.1"; product "titin, transcript variant X42"; exon_number "16"; model_evidence "Supporting evidence includes similarity to: 18 Proteins, and 100% coverage of the annotated genomic feature by RNAseq alignments, including 6 samples with support for all annotated introns";
NC_043000.1	Gnomon	exon	16835683	16835880	.	-	.	gene_id "LOC115210251"; db_xref "GeneID:115210251"; gbkey "mRNA"; gene "LOC115210251"; ID ""; gene_name "LOC115210251"; transcript_id "XM_036501858.1"; product "titin, transcript variant X42"; exon_number "15"; model_evidence "Supporting evidence includes similarity to: 18 Proteins, and 100% coverage of the annotated genomic feature by RNAseq alignments, including 6 samples with support for all annotated introns";
NC_043000.1	Gnomon	exon	16838074	16838271	.	-	.	gene_id "LOC115210251"; db_xref "GeneID:115210251"; gbkey "mRNA"; gene "LOC115210251"; ID ""; gene_name "LOC115210251"; transcript_id "XM_036501858.1"; product "titin, transcript variant X42"; exon_number "14"; model_evidence "Supporting evidence includes similarity to: 18 Proteins, and 100% coverage of the annotated genomic feature by RNAseq alignments, including 6 samples with support for all annotated introns";
NC_043000.1	Gnomon	exon	16838960	16839058	.	-	.	gene_id "LOC115210251"; db_xref "GeneID:115210251"; gbkey "mRNA"; gene "LOC115210251"; ID ""; gene_name "LOC115210251"; transcript_id "XM_036501858.1"; product "titin, transcript variant X42"; exon_number "13"; model_evidence "Supporting evidence includes similarity to: 18 Proteins, and 100% coverage of the annotated genomic feature by RNAseq alignments, including 6 samples with support for all annotated introns";
NC_043000.1	Gnomon	exon	16839848	16839946	.	-	.	gene_id "LOC115210251"; db_xref "GeneID:115210251"; gbkey "mRNA"; gene "LOC115210251"; ID ""; gene_name "LOC115210251"; transcript_id "XM_036501858.1"; product "titin, transcript variant X42"; exon_number "12"; model_evidence "Supporting evidence includes similarity to: 18 Proteins, and 100% coverage of the annotated genomic feature by RNAseq alignments, including 6 samples with support for all annotated introns";
NC_043000.1	Gnomon	exon	16842406	16842504	.	-	.	gene_id "LOC115210251"; db_xref "GeneID:115210251"; gbkey "mRNA"; gene "LOC115210251"; ID ""; gene_name "LOC115210251"; transcript_id "XM_036501858.1"; product "titin, transcript variant X42"; exon_number "11"; model_evidence "Supporting evidence includes similarity to: 18 Proteins, and 100% coverage of the annotated genomic feature by RNAseq alignments, including 6 samples with support for all annotated introns";
NC_043000.1	Gnomon	exon	16843775	16843873	.	-	.	gene_id "LOC115210251"; db_xref "GeneID:115210251"; gbkey "mRNA"; gene "LOC115210251"; ID ""; gene_name "LOC115210251"; transcript_id "XM_036501858.1"; product "titin, transcript variant X42"; exon_number "10"; model_evidence "Supporting evidence includes similarity to: 18 Proteins, and 100% coverage of the annotated genomic feature by RNAseq alignments, including 6 samples with support for all annotated introns";
NC_043000.1	Gnomon	exon	16844306	16844404	.	-	.	gene_id "LOC115210251"; db_xref "GeneID:115210251"; gbkey "mRNA"; gene "LOC115210251"; ID ""; gene_name "LOC115210251"; transcript_id "XM_036501858.1"; product "titin, transcript variant X42"; exon_number "9"; model_evidence "Supporting evidence includes similarity to: 18 Proteins, and 100% coverage of the annotated genomic feature by RNAseq alignments, including 6 samples with support for all annotated introns";
NC_043000.1	Gnomon	exon	16845452	16845550	.	-	.	gene_id "LOC115210251"; db_xref "GeneID:115210251"; gbkey "mRNA"; gene "LOC115210251"; ID ""; gene_name "LOC115210251"; transcript_id "XM_036501858.1"; product "titin, transcript variant X42"; exon_number "8"; model_evidence "Supporting evidence includes similarity to: 18 Proteins, and 100% coverage of the annotated genomic feature by RNAseq alignments, including 6 samples with support for all annotated introns";
NC_043000.1	Gnomon	exon	16850545	16850574	.	-	.	gene_id "LOC115210251"; db_xref "GeneID:115210251"; gbkey "mRNA"; gene "LOC115210251"; ID ""; gene_name "LOC115210251"; transcript_id "XM_036501858.1"; product "titin, transcript variant X42"; exon_number "7"; model_evidence "Supporting evidence includes similarity to: 18 Proteins, and 100% coverage of the annotated genomic feature by RNAseq alignments, including 6 samples with support for all annotated introns";
NC_043000.1	Gnomon	exon	16856813	16856998	.	-	.	gene_id "LOC115210251"; db_xref "GeneID:115210251"; gbkey "mRNA"; gene "LOC115210251"; ID ""; gene_name "LOC115210251"; transcript_id "XM_036501858.1"; product "titin, transcript variant X42"; exon_number "6"; model_evidence "Supporting evidence includes similarity to: 18 Proteins, and 100% coverage of the annotated genomic feature by RNAseq alignments, including 6 samples with support for all annotated introns";
NC_043000.1	Gnomon	exon	16858069	16858167	.	-	.	gene_id "LOC115210251"; db_xref "GeneID:115210251"; gbkey "mRNA"; gene "LOC115210251"; ID ""; gene_name "LOC115210251"; transcript_id "XM_036501858.1"; product "titin, transcript variant X42"; exon_number "5"; model_evidence "Supporting evidence includes similarity to: 18 Proteins, and 100% coverage of the annotated genomic feature by RNAseq alignments, including 6 samples with support for all annotated introns";
NC_043000.1	Gnomon	exon	16861584	16861682	.	-	.	gene_id "LOC115210251"; db_xref "GeneID:115210251"; gbkey "mRNA"; gene "LOC115210251"; ID ""; gene_name "LOC115210251"; transcript_id "XM_036501858.1"; product "titin, transcript variant X42"; exon_number "4"; model_evidence "Supporting evidence includes similarity to: 18 Proteins, and 100% coverage of the annotated genomic feature by RNAseq alignments, including 6 samples with support for all annotated introns";
NC_043000.1	Gnomon	exon	16867544	16867642	.	-	.	gene_id "LOC115210251"; db_xref "GeneID:115210251"; gbkey "mRNA"; gene "LOC115210251"; ID ""; gene_name "LOC115210251"; transcript_id "XM_036501858.1"; product "titin, transcript variant X42"; exon_number "3"; model_evidence "Supporting evidence includes similarity to: 18 Proteins, and 100% coverage of the annotated genomic feature by RNAseq alignments, including 6 samples with support for all annotated introns";
NC_043000.1	Gnomon	exon	16893928	16894029	.	-	.	gene_id "LOC115210251"; db_xref "GeneID:115210251"; gbkey "mRNA"; gene "LOC115210251"; ID ""; gene_name "LOC115210251"; transcript_id "XM_036501858.1"; product "titin, transcript variant X42"; exon_number "2"; model_evidence "Supporting evidence includes similarity to: 18 Proteins, and 100% coverage of the annotated genomic feature by RNAseq alignments, including 6 samples with support for all annotated introns";
NC_043000.1	Gnomon	exon	16989315	16989611	.	-	.	gene_id "LOC115210251"; db_xref "GeneID:115210251"; gbkey "mRNA"; gene "LOC115210251"; ID ""; gene_name "LOC115210251"; transcript_id "XM_036501858.1"; product "titin, transcript variant X42"; exon_number "1"; model_evidence "Supporting evidence includes similarity to: 18 Proteins, and 100% coverage of the annotated genomic feature by RNAseq alignments, including 6 samples with support for all annotated introns";
NC_043000.1	Gnomon	start_codon	16989399	16989401	.	-	0	gene_id "LOC115210251"; db_xref "GeneID:115210251"; gbkey "CDS"; gene "LOC115210251"; ID ""; gene_name "LOC115210251"; transcript_id "XM_036501858.1"; product "titin isoform X42"; protein_id "XP_036357751.1"; exon_number "1";
NC_043000.1	Gnomon	stop_codon	16561297	16561299	.	-	0	gene_id "LOC115210251"; db_xref "GeneID:115210251"; gbkey "CDS"; gene "LOC115210251"; ID ""; gene_name "LOC115210251"; transcript_id "XM_036501858.1"; product "titin isoform X42"; protein_id "XP_036357751.1"; exon_number "52";
NC_043000.1	Gnomon	transcript	16558861	16989461	.	-	.	gene_id "LOC115210251"; ID "XM_036501859.1"; gene_name "LOC115210251"; transcript_id "XM_036501859.1";
NC_043000.1	Gnomon	CDS	16561300	16561498	.	-	1	gene_id "LOC115210251"; db_xref "GeneID:115210251"; gbkey "CDS"; gene "LOC115210251"; ID ""; gene_name "LOC115210251"; transcript_id "XM_036501859.1"; product "titin isoform X43"; protein_id "XP_036357752.1"; exon_number "51";
NC_043000.1	Gnomon	CDS	16564127	16564187	.	-	2	gene_id "LOC115210251"; db_xref "GeneID:115210251"; gbkey "CDS"; gene "LOC115210251"; ID ""; gene_name "LOC115210251"; transcript_id "XM_036501859.1"; product "titin isoform X43"; protein_id "XP_036357752.1"; exon_number "50";
NC_043000.1	Gnomon	CDS	16570414	16570470	.	-	2	gene_id "LOC115210251"; db_xref "GeneID:115210251"; gbkey "CDS"; gene "LOC115210251"; ID ""; gene_name "LOC115210251"; transcript_id "XM_036501859.1"; product "titin isoform X43"; protein_id "XP_036357752.1"; exon_number "49";
NC_043000.1	Gnomon	CDS	16576157	16585408	.	-	2	gene_id "LOC115210251"; db_xref "GeneID:115210251"; gbkey "CDS"; gene "LOC115210251"; ID ""; gene_name "LOC115210251"; transcript_id "XM_036501859.1"; product "titin isoform X43"; protein_id "XP_036357752.1"; exon_number "48";
NC_043000.1	Gnomon	CDS	16588532	16588678	.	-	2	gene_id "LOC115210251"; db_xref "GeneID:115210251"; gbkey "CDS"; gene "LOC115210251"; ID ""; gene_name "LOC115210251"; transcript_id "XM_036501859.1"; product "titin isoform X43"; protein_id "XP_036357752.1"; exon_number "47";
NC_043000.1	Gnomon	CDS	16600855	16601376	.	-	2	gene_id "LOC115210251"; db_xref "GeneID:115210251"; gbkey "CDS"; gene "LOC115210251"; ID ""; gene_name "LOC115210251"; transcript_id "XM_036501859.1"; product "titin isoform X43"; protein_id "XP_036357752.1"; exon_number "46";
NC_043000.1	Gnomon	CDS	16606492	16613517	.	-	2	gene_id "LOC115210251"; db_xref "GeneID:115210251"; gbkey "CDS"; gene "LOC115210251"; ID ""; gene_name "LOC115210251"; transcript_id "XM_036501859.1"; product "titin isoform X43"; protein_id "XP_036357752.1"; exon_number "45";
NC_043000.1	Gnomon	CDS	16616341	16616406	.	-	2	gene_id "LOC115210251"; db_xref "GeneID:115210251"; gbkey "CDS"; gene "LOC115210251"; ID ""; gene_name "LOC115210251"; transcript_id "XM_036501859.1"; product "titin isoform X43"; protein_id "XP_036357752.1"; exon_number "44";
NC_043000.1	Gnomon	CDS	16620832	16621002	.	-	2	gene_id "LOC115210251"; db_xref "GeneID:115210251"; gbkey "CDS"; gene "LOC115210251"; ID ""; gene_name "LOC115210251"; transcript_id "XM_036501859.1"; product "titin isoform X43"; protein_id "XP_036357752.1"; exon_number "43";
NC_043000.1	Gnomon	CDS	16664532	16664624	.	-	2	gene_id "LOC115210251"; db_xref "GeneID:115210251"; gbkey "CDS"; gene "LOC115210251"; ID ""; gene_name "LOC115210251"; transcript_id "XM_036501859.1"; product "titin isoform X43"; protein_id "XP_036357752.1"; exon_number "42";
NC_043000.1	Gnomon	CDS	16690677	16690733	.	-	2	gene_id "LOC115210251"; db_xref "GeneID:115210251"; gbkey "CDS"; gene "LOC115210251"; ID ""; gene_name "LOC115210251"; transcript_id "XM_036501859.1"; product "titin isoform X43"; protein_id "XP_036357752.1"; exon_number "41";
NC_043000.1	Gnomon	CDS	16695288	16695500	.	-	2	gene_id "LOC115210251"; db_xref "GeneID:115210251"; gbkey "CDS"; gene "LOC115210251"; ID ""; gene_name "LOC115210251"; transcript_id "XM_036501859.1"; product "titin isoform X43"; protein_id "XP_036357752.1"; exon_number "40";
NC_043000.1	Gnomon	CDS	16701088	16701291	.	-	2	gene_id "LOC115210251"; db_xref "GeneID:115210251"; gbkey "CDS"; gene "LOC115210251"; ID ""; gene_name "LOC115210251"; transcript_id "XM_036501859.1"; product "titin isoform X43"; protein_id "XP_036357752.1"; exon_number "39";
NC_043000.1	Gnomon	CDS	16703993	16704056	.	-	0	gene_id "LOC115210251"; db_xref "GeneID:115210251"; gbkey "CDS"; gene "LOC115210251"; ID ""; gene_name "LOC115210251"; transcript_id "XM_036501859.1"; product "titin isoform X43"; protein_id "XP_036357752.1"; exon_number "38";
NC_043000.1	Gnomon	CDS	16704481	16704525	.	-	0	gene_id "LOC115210251"; db_xref "GeneID:115210251"; gbkey "CDS"; gene "LOC115210251"; ID ""; gene_name "LOC115210251"; transcript_id "XM_036501859.1"; product "titin isoform X43"; protein_id "XP_036357752.1"; exon_number "37";
NC_043000.1	Gnomon	CDS	16706618	16706718	.	-	2	gene_id "LOC115210251"; db_xref "GeneID:115210251"; gbkey "CDS"; gene "LOC115210251"; ID ""; gene_name "LOC115210251"; transcript_id "XM_036501859.1"; product "titin isoform X43"; protein_id "XP_036357752.1"; exon_number "36";
NC_043000.1	Gnomon	CDS	16708674	16708802	.	-	2	gene_id "LOC115210251"; db_xref "GeneID:115210251"; gbkey "CDS"; gene "LOC115210251"; ID ""; gene_name "LOC115210251"; transcript_id "XM_036501859.1"; product "titin isoform X43"; protein_id "XP_036357752.1"; exon_number "35";
NC_043000.1	Gnomon	CDS	16711312	16711515	.	-	2	gene_id "LOC115210251"; db_xref "GeneID:115210251"; gbkey "CDS"; gene "LOC115210251"; ID ""; gene_name "LOC115210251"; transcript_id "XM_036501859.1"; product "titin isoform X43"; protein_id "XP_036357752.1"; exon_number "34";
NC_043000.1	Gnomon	CDS	16712545	16712623	.	-	0	gene_id "LOC115210251"; db_xref "GeneID:115210251"; gbkey "CDS"; gene "LOC115210251"; ID ""; gene_name "LOC115210251"; transcript_id "XM_036501859.1"; product "titin isoform X43"; protein_id "XP_036357752.1"; exon_number "33";
NC_043000.1	Gnomon	CDS	16713799	16714050	.	-	0	gene_id "LOC115210251"; db_xref "GeneID:115210251"; gbkey "CDS"; gene "LOC115210251"; ID ""; gene_name "LOC115210251"; transcript_id "XM_036501859.1"; product "titin isoform X43"; protein_id "XP_036357752.1"; exon_number "32";
NC_043000.1	Gnomon	CDS	16715531	16715759	.	-	1	gene_id "LOC115210251"; db_xref "GeneID:115210251"; gbkey "CDS"; gene "LOC115210251"; ID ""; gene_name "LOC115210251"; transcript_id "XM_036501859.1"; product "titin isoform X43"; protein_id "XP_036357752.1"; exon_number "31";
NC_043000.1	Gnomon	CDS	16717308	16717404	.	-	2	gene_id "LOC115210251"; db_xref "GeneID:115210251"; gbkey "CDS"; gene "LOC115210251"; ID ""; gene_name "LOC115210251"; transcript_id "XM_036501859.1"; product "titin isoform X43"; protein_id "XP_036357752.1"; exon_number "30";
NC_043000.1	Gnomon	CDS	16729542	16729752	.	-	0	gene_id "LOC115210251"; db_xref "GeneID:115210251"; gbkey "CDS"; gene "LOC115210251"; ID ""; gene_name "LOC115210251"; transcript_id "XM_036501859.1"; product "titin isoform X43"; protein_id "XP_036357752.1"; exon_number "29";
NC_043000.1	Gnomon	CDS	16733272	16733483	.	-	2	gene_id "LOC115210251"; db_xref "GeneID:115210251"; gbkey "CDS"; gene "LOC115210251"; ID ""; gene_name "LOC115210251"; transcript_id "XM_036501859.1"; product "titin isoform X43"; protein_id "XP_036357752.1"; exon_number "28";
NC_043000.1	Gnomon	CDS	16738234	16738418	.	-	1	gene_id "LOC115210251"; db_xref "GeneID:115210251"; gbkey "CDS"; gene "LOC115210251"; ID ""; gene_name "LOC115210251"; transcript_id "XM_036501859.1"; product "titin isoform X43"; protein_id "XP_036357752.1"; exon_number "27";
NC_043000.1	Gnomon	CDS	16743734	16743958	.	-	1	gene_id "LOC115210251"; db_xref "GeneID:115210251"; gbkey "CDS"; gene "LOC115210251"; ID ""; gene_name "LOC115210251"; transcript_id "XM_036501859.1"; product "titin isoform X43"; protein_id "XP_036357752.1"; exon_number "26";
NC_043000.1	Gnomon	CDS	16756462	16756479	.	-	1	gene_id "LOC115210251"; db_xref "GeneID:115210251"; gbkey "CDS"; gene "LOC115210251"; ID ""; gene_name "LOC115210251"; transcript_id "XM_036501859.1"; product "titin isoform X43"; protein_id "XP_036357752.1"; exon_number "25";
NC_043000.1	Gnomon	CDS	16758104	16758279	.	-	0	gene_id "LOC115210251"; db_xref "GeneID:115210251"; gbkey "CDS"; gene "LOC115210251"; ID ""; gene_name "LOC115210251"; transcript_id "XM_036501859.1"; product "titin isoform X43"; protein_id "XP_036357752.1"; exon_number "24";
NC_043000.1	Gnomon	CDS	16781074	16781138	.	-	2	gene_id "LOC115210251"; db_xref "GeneID:115210251"; gbkey "CDS"; gene "LOC115210251"; ID ""; gene_name "LOC115210251"; transcript_id "XM_036501859.1"; product "titin isoform X43"; protein_id "XP_036357752.1"; exon_number "23";
NC_043000.1	Gnomon	CDS	16803395	16803566	.	-	0	gene_id "LOC115210251"; db_xref "GeneID:115210251"; gbkey "CDS"; gene "LOC115210251"; ID ""; gene_name "LOC115210251"; transcript_id "XM_036501859.1"; product "titin isoform X43"; protein_id "XP_036357752.1"; exon_number "22";
NC_043000.1	Gnomon	CDS	16805819	16805917	.	-	0	gene_id "LOC115210251"; db_xref "GeneID:115210251"; gbkey "CDS"; gene "LOC115210251"; ID ""; gene_name "LOC115210251"; transcript_id "XM_036501859.1"; product "titin isoform X43"; protein_id "XP_036357752.1"; exon_number "21";
NC_043000.1	Gnomon	CDS	16828851	16828949	.	-	0	gene_id "LOC115210251"; db_xref "GeneID:115210251"; gbkey "CDS"; gene "LOC115210251"; ID ""; gene_name "LOC115210251"; transcript_id "XM_036501859.1"; product "titin isoform X43"; protein_id "XP_036357752.1"; exon_number "20";
NC_043000.1	Gnomon	CDS	16830274	16830372	.	-	0	gene_id "LOC115210251"; db_xref "GeneID:115210251"; gbkey "CDS"; gene "LOC115210251"; ID ""; gene_name "LOC115210251"; transcript_id "XM_036501859.1"; product "titin isoform X43"; protein_id "XP_036357752.1"; exon_number "19";
NC_043000.1	Gnomon	CDS	16831366	16831464	.	-	0	gene_id "LOC115210251"; db_xref "GeneID:115210251"; gbkey "CDS"; gene "LOC115210251"; ID ""; gene_name "LOC115210251"; transcript_id "XM_036501859.1"; product "titin isoform X43"; protein_id "XP_036357752.1"; exon_number "18";
NC_043000.1	Gnomon	CDS	16832847	16832945	.	-	0	gene_id "LOC115210251"; db_xref "GeneID:115210251"; gbkey "CDS"; gene "LOC115210251"; ID ""; gene_name "LOC115210251"; transcript_id "XM_036501859.1"; product "titin isoform X43"; protein_id "XP_036357752.1"; exon_number "17";
NC_043000.1	Gnomon	CDS	16834612	16834809	.	-	0	gene_id "LOC115210251"; db_xref "GeneID:115210251"; gbkey "CDS"; gene "LOC115210251"; ID ""; gene_name "LOC115210251"; transcript_id "XM_036501859.1"; product "titin isoform X43"; protein_id "XP_036357752.1"; exon_number "16";
NC_043000.1	Gnomon	CDS	16835683	16835880	.	-	0	gene_id "LOC115210251"; db_xref "GeneID:115210251"; gbkey "CDS"; gene "LOC115210251"; ID ""; gene_name "LOC115210251"; transcript_id "XM_036501859.1"; product "titin isoform X43"; protein_id "XP_036357752.1"; exon_number "15";
NC_043000.1	Gnomon	CDS	16838074	16838271	.	-	0	gene_id "LOC115210251"; db_xref "GeneID:115210251"; gbkey "CDS"; gene "LOC115210251"; ID ""; gene_name "LOC115210251"; transcript_id "XM_036501859.1"; product "titin isoform X43"; protein_id "XP_036357752.1"; exon_number "14";
NC_043000.1	Gnomon	CDS	16838960	16839058	.	-	0	gene_id "LOC115210251"; db_xref "GeneID:115210251"; gbkey "CDS"; gene "LOC115210251"; ID ""; gene_name "LOC115210251"; transcript_id "XM_036501859.1"; product "titin isoform X43"; protein_id "XP_036357752.1"; exon_number "13";
NC_043000.1	Gnomon	CDS	16839848	16839946	.	-	0	gene_id "LOC115210251"; db_xref "GeneID:115210251"; gbkey "CDS"; gene "LOC115210251"; ID ""; gene_name "LOC115210251"; transcript_id "XM_036501859.1"; product "titin isoform X43"; protein_id "XP_036357752.1"; exon_number "12";
NC_043000.1	Gnomon	CDS	16842406	16842504	.	-	0	gene_id "LOC115210251"; db_xref "GeneID:115210251"; gbkey "CDS"; gene "LOC115210251"; ID ""; gene_name "LOC115210251"; transcript_id "XM_036501859.1"; product "titin isoform X43"; protein_id "XP_036357752.1"; exon_number "11";
NC_043000.1	Gnomon	CDS	16843775	16843873	.	-	0	gene_id "LOC115210251"; db_xref "GeneID:115210251"; gbkey "CDS"; gene "LOC115210251"; ID ""; gene_name "LOC115210251"; transcript_id "XM_036501859.1"; product "titin isoform X43"; protein_id "XP_036357752.1"; exon_number "10";
NC_043000.1	Gnomon	CDS	16844306	16844404	.	-	0	gene_id "LOC115210251"; db_xref "GeneID:115210251"; gbkey "CDS"; gene "LOC115210251"; ID ""; gene_name "LOC115210251"; transcript_id "XM_036501859.1"; product "titin isoform X43"; protein_id "XP_036357752.1"; exon_number "9";
NC_043000.1	Gnomon	CDS	16845452	16845550	.	-	0	gene_id "LOC115210251"; db_xref "GeneID:115210251"; gbkey "CDS"; gene "LOC115210251"; ID ""; gene_name "LOC115210251"; transcript_id "XM_036501859.1"; product "titin isoform X43"; protein_id "XP_036357752.1"; exon_number "8";
NC_043000.1	Gnomon	CDS	16850545	16850574	.	-	0	gene_id "LOC115210251"; db_xref "GeneID:115210251"; gbkey "CDS"; gene "LOC115210251"; ID ""; gene_name "LOC115210251"; transcript_id "XM_036501859.1"; product "titin isoform X43"; protein_id "XP_036357752.1"; exon_number "7";
NC_043000.1	Gnomon	CDS	16856813	16856998	.	-	0	gene_id "LOC115210251"; db_xref "GeneID:115210251"; gbkey "CDS"; gene "LOC115210251"; ID ""; gene_name "LOC115210251"; transcript_id "XM_036501859.1"; product "titin isoform X43"; protein_id "XP_036357752.1"; exon_number "6";
NC_043000.1	Gnomon	CDS	16858069	16858167	.	-	0	gene_id "LOC115210251"; db_xref "GeneID:115210251"; gbkey "CDS"; gene "LOC115210251"; ID ""; gene_name "LOC115210251"; transcript_id "XM_036501859.1"; product "titin isoform X43"; protein_id "XP_036357752.1"; exon_number "5";
NC_043000.1	Gnomon	CDS	16861584	16861682	.	-	0	gene_id "LOC115210251"; db_xref "GeneID:115210251"; gbkey "CDS"; gene "LOC115210251"; ID ""; gene_name "LOC115210251"; transcript_id "XM_036501859.1"; product "titin isoform X43"; protein_id "XP_036357752.1"; exon_number "4";
NC_043000.1	Gnomon	CDS	16867544	16867642	.	-	0	gene_id "LOC115210251"; db_xref "GeneID:115210251"; gbkey "CDS"; gene "LOC115210251"; ID ""; gene_name "LOC115210251"; transcript_id "XM_036501859.1"; product "titin isoform X43"; protein_id "XP_036357752.1"; exon_number "3";
NC_043000.1	Gnomon	CDS	16893928	16894029	.	-	0	gene_id "LOC115210251"; db_xref "GeneID:115210251"; gbkey "CDS"; gene "LOC115210251"; ID ""; gene_name "LOC115210251"; transcript_id "XM_036501859.1"; product "titin isoform X43"; protein_id "XP_036357752.1"; exon_number "2";
NC_043000.1	Gnomon	CDS	16989315	16989401	.	-	0	gene_id "LOC115210251"; db_xref "GeneID:115210251"; gbkey "CDS"; gene "LOC115210251"; ID ""; gene_name "LOC115210251"; transcript_id "XM_036501859.1"; product "titin isoform X43"; protein_id "XP_036357752.1"; exon_number "1";
NC_043000.1	Gnomon	exon	16558861	16561498	.	-	.	gene_id "LOC115210251"; db_xref "GeneID:115210251"; gbkey "mRNA"; gene "LOC115210251"; ID ""; gene_name "LOC115210251"; transcript_id "XM_036501859.1"; product "titin, transcript variant X43"; exon_number "51"; model_evidence "Supporting evidence includes similarity to: 18 Proteins, and 100% coverage of the annotated genomic feature by RNAseq alignments, including 6 samples with support for all annotated introns";
NC_043000.1	Gnomon	exon	16564127	16564187	.	-	.	gene_id "LOC115210251"; db_xref "GeneID:115210251"; gbkey "mRNA"; gene "LOC115210251"; ID ""; gene_name "LOC115210251"; transcript_id "XM_036501859.1"; product "titin, transcript variant X43"; exon_number "50"; model_evidence "Supporting evidence includes similarity to: 18 Proteins, and 100% coverage of the annotated genomic feature by RNAseq alignments, including 6 samples with support for all annotated introns";
NC_043000.1	Gnomon	exon	16570414	16570470	.	-	.	gene_id "LOC115210251"; db_xref "GeneID:115210251"; gbkey "mRNA"; gene "LOC115210251"; ID ""; gene_name "LOC115210251"; transcript_id "XM_036501859.1"; product "titin, transcript variant X43"; exon_number "49"; model_evidence "Supporting evidence includes similarity to: 18 Proteins, and 100% coverage of the annotated genomic feature by RNAseq alignments, including 6 samples with support for all annotated introns";
NC_043000.1	Gnomon	exon	16576157	16585408	.	-	.	gene_id "LOC115210251"; db_xref "GeneID:115210251"; gbkey "mRNA"; gene "LOC115210251"; ID ""; gene_name "LOC115210251"; transcript_id "XM_036501859.1"; product "titin, transcript variant X43"; exon_number "48"; model_evidence "Supporting evidence includes similarity to: 18 Proteins, and 100% coverage of the annotated genomic feature by RNAseq alignments, including 6 samples with support for all annotated introns";
NC_043000.1	Gnomon	exon	16588532	16588678	.	-	.	gene_id "LOC115210251"; db_xref "GeneID:115210251"; gbkey "mRNA"; gene "LOC115210251"; ID ""; gene_name "LOC115210251"; transcript_id "XM_036501859.1"; product "titin, transcript variant X43"; exon_number "47"; model_evidence "Supporting evidence includes similarity to: 18 Proteins, and 100% coverage of the annotated genomic feature by RNAseq alignments, including 6 samples with support for all annotated introns";
NC_043000.1	Gnomon	exon	16600855	16601376	.	-	.	gene_id "LOC115210251"; db_xref "GeneID:115210251"; gbkey "mRNA"; gene "LOC115210251"; ID ""; gene_name "LOC115210251"; transcript_id "XM_036501859.1"; product "titin, transcript variant X43"; exon_number "46"; model_evidence "Supporting evidence includes similarity to: 18 Proteins, and 100% coverage of the annotated genomic feature by RNAseq alignments, including 6 samples with support for all annotated introns";
NC_043000.1	Gnomon	exon	16606492	16613517	.	-	.	gene_id "LOC115210251"; db_xref "GeneID:115210251"; gbkey "mRNA"; gene "LOC115210251"; ID ""; gene_name "LOC115210251"; transcript_id "XM_036501859.1"; product "titin, transcript variant X43"; exon_number "45"; model_evidence "Supporting evidence includes similarity to: 18 Proteins, and 100% coverage of the annotated genomic feature by RNAseq alignments, including 6 samples with support for all annotated introns";
NC_043000.1	Gnomon	exon	16616341	16616406	.	-	.	gene_id "LOC115210251"; db_xref "GeneID:115210251"; gbkey "mRNA"; gene "LOC115210251"; ID ""; gene_name "LOC115210251"; transcript_id "XM_036501859.1"; product "titin, transcript variant X43"; exon_number "44"; model_evidence "Supporting evidence includes similarity to: 18 Proteins, and 100% coverage of the annotated genomic feature by RNAseq alignments, including 6 samples with support for all annotated introns";
NC_043000.1	Gnomon	exon	16620832	16621002	.	-	.	gene_id "LOC115210251"; db_xref "GeneID:115210251"; gbkey "mRNA"; gene "LOC115210251"; ID ""; gene_name "LOC115210251"; transcript_id "XM_036501859.1"; product "titin, transcript variant X43"; exon_number "43"; model_evidence "Supporting evidence includes similarity to: 18 Proteins, and 100% coverage of the annotated genomic feature by RNAseq alignments, including 6 samples with support for all annotated introns";
NC_043000.1	Gnomon	exon	16664532	16664624	.	-	.	gene_id "LOC115210251"; db_xref "GeneID:115210251"; gbkey "mRNA"; gene "LOC115210251"; ID ""; gene_name "LOC115210251"; transcript_id "XM_036501859.1"; product "titin, transcript variant X43"; exon_number "42"; model_evidence "Supporting evidence includes similarity to: 18 Proteins, and 100% coverage of the annotated genomic feature by RNAseq alignments, including 6 samples with support for all annotated introns";
NC_043000.1	Gnomon	exon	16690677	16690733	.	-	.	gene_id "LOC115210251"; db_xref "GeneID:115210251"; gbkey "mRNA"; gene "LOC115210251"; ID ""; gene_name "LOC115210251"; transcript_id "XM_036501859.1"; product "titin, transcript variant X43"; exon_number "41"; model_evidence "Supporting evidence includes similarity to: 18 Proteins, and 100% coverage of the annotated genomic feature by RNAseq alignments, including 6 samples with support for all annotated introns";
NC_043000.1	Gnomon	exon	16695288	16695500	.	-	.	gene_id "LOC115210251"; db_xref "GeneID:115210251"; gbkey "mRNA"; gene "LOC115210251"; ID ""; gene_name "LOC115210251"; transcript_id "XM_036501859.1"; product "titin, transcript variant X43"; exon_number "40"; model_evidence "Supporting evidence includes similarity to: 18 Proteins, and 100% coverage of the annotated genomic feature by RNAseq alignments, including 6 samples with support for all annotated introns";
NC_043000.1	Gnomon	exon	16701088	16701291	.	-	.	gene_id "LOC115210251"; db_xref "GeneID:115210251"; gbkey "mRNA"; gene "LOC115210251"; ID ""; gene_name "LOC115210251"; transcript_id "XM_036501859.1"; product "titin, transcript variant X43"; exon_number "39"; model_evidence "Supporting evidence includes similarity to: 18 Proteins, and 100% coverage of the annotated genomic feature by RNAseq alignments, including 6 samples with support for all annotated introns";
NC_043000.1	Gnomon	exon	16703993	16704056	.	-	.	gene_id "LOC115210251"; db_xref "GeneID:115210251"; gbkey "mRNA"; gene "LOC115210251"; ID ""; gene_name "LOC115210251"; transcript_id "XM_036501859.1"; product "titin, transcript variant X43"; exon_number "38"; model_evidence "Supporting evidence includes similarity to: 18 Proteins, and 100% coverage of the annotated genomic feature by RNAseq alignments, including 6 samples with support for all annotated introns";
NC_043000.1	Gnomon	exon	16704481	16704525	.	-	.	gene_id "LOC115210251"; db_xref "GeneID:115210251"; gbkey "mRNA"; gene "LOC115210251"; ID ""; gene_name "LOC115210251"; transcript_id "XM_036501859.1"; product "titin, transcript variant X43"; exon_number "37"; model_evidence "Supporting evidence includes similarity to: 18 Proteins, and 100% coverage of the annotated genomic feature by RNAseq alignments, including 6 samples with support for all annotated introns";
NC_043000.1	Gnomon	exon	16706618	16706718	.	-	.	gene_id "LOC115210251"; db_xref "GeneID:115210251"; gbkey "mRNA"; gene "LOC115210251"; ID ""; gene_name "LOC115210251"; transcript_id "XM_036501859.1"; product "titin, transcript variant X43"; exon_number "36"; model_evidence "Supporting evidence includes similarity to: 18 Proteins, and 100% coverage of the annotated genomic feature by RNAseq alignments, including 6 samples with support for all annotated introns";
NC_043000.1	Gnomon	exon	16708674	16708802	.	-	.	gene_id "LOC115210251"; db_xref "GeneID:115210251"; gbkey "mRNA"; gene "LOC115210251"; ID ""; gene_name "LOC115210251"; transcript_id "XM_036501859.1"; product "titin, transcript variant X43"; exon_number "35"; model_evidence "Supporting evidence includes similarity to: 18 Proteins, and 100% coverage of the annotated genomic feature by RNAseq alignments, including 6 samples with support for all annotated introns";
NC_043000.1	Gnomon	exon	16711312	16711515	.	-	.	gene_id "LOC115210251"; db_xref "GeneID:115210251"; gbkey "mRNA"; gene "LOC115210251"; ID ""; gene_name "LOC115210251"; transcript_id "XM_036501859.1"; product "titin, transcript variant X43"; exon_number "34"; model_evidence "Supporting evidence includes similarity to: 18 Proteins, and 100% coverage of the annotated genomic feature by RNAseq alignments, including 6 samples with support for all annotated introns";
NC_043000.1	Gnomon	exon	16712545	16712623	.	-	.	gene_id "LOC115210251"; db_xref "GeneID:115210251"; gbkey "mRNA"; gene "LOC115210251"; ID ""; gene_name "LOC115210251"; transcript_id "XM_036501859.1"; product "titin, transcript variant X43"; exon_number "33"; model_evidence "Supporting evidence includes similarity to: 18 Proteins, and 100% coverage of the annotated genomic feature by RNAseq alignments, including 6 samples with support for all annotated introns";
NC_043000.1	Gnomon	exon	16713799	16714050	.	-	.	gene_id "LOC115210251"; db_xref "GeneID:115210251"; gbkey "mRNA"; gene "LOC115210251"; ID ""; gene_name "LOC115210251"; transcript_id "XM_036501859.1"; product "titin, transcript variant X43"; exon_number "32"; model_evidence "Supporting evidence includes similarity to: 18 Proteins, and 100% coverage of the annotated genomic feature by RNAseq alignments, including 6 samples with support for all annotated introns";
NC_043000.1	Gnomon	exon	16715531	16715759	.	-	.	gene_id "LOC115210251"; db_xref "GeneID:115210251"; gbkey "mRNA"; gene "LOC115210251"; ID ""; gene_name "LOC115210251"; transcript_id "XM_036501859.1"; product "titin, transcript variant X43"; exon_number "31"; model_evidence "Supporting evidence includes similarity to: 18 Proteins, and 100% coverage of the annotated genomic feature by RNAseq alignments, including 6 samples with support for all annotated introns";
NC_043000.1	Gnomon	exon	16717308	16717404	.	-	.	gene_id "LOC115210251"; db_xref "GeneID:115210251"; gbkey "mRNA"; gene "LOC115210251"; ID ""; gene_name "LOC115210251"; transcript_id "XM_036501859.1"; product "titin, transcript variant X43"; exon_number "30"; model_evidence "Supporting evidence includes similarity to: 18 Proteins, and 100% coverage of the annotated genomic feature by RNAseq alignments, including 6 samples with support for all annotated introns";
NC_043000.1	Gnomon	exon	16729542	16729752	.	-	.	gene_id "LOC115210251"; db_xref "GeneID:115210251"; gbkey "mRNA"; gene "LOC115210251"; ID ""; gene_name "LOC115210251"; transcript_id "XM_036501859.1"; product "titin, transcript variant X43"; exon_number "29"; model_evidence "Supporting evidence includes similarity to: 18 Proteins, and 100% coverage of the annotated genomic feature by RNAseq alignments, including 6 samples with support for all annotated introns";
NC_043000.1	Gnomon	exon	16733272	16733483	.	-	.	gene_id "LOC115210251"; db_xref "GeneID:115210251"; gbkey "mRNA"; gene "LOC115210251"; ID ""; gene_name "LOC115210251"; transcript_id "XM_036501859.1"; product "titin, transcript variant X43"; exon_number "28"; model_evidence "Supporting evidence includes similarity to: 18 Proteins, and 100% coverage of the annotated genomic feature by RNAseq alignments, including 6 samples with support for all annotated introns";
NC_043000.1	Gnomon	exon	16738234	16738418	.	-	.	gene_id "LOC115210251"; db_xref "GeneID:115210251"; gbkey "mRNA"; gene "LOC115210251"; ID ""; gene_name "LOC115210251"; transcript_id "XM_036501859.1"; product "titin, transcript variant X43"; exon_number "27"; model_evidence "Supporting evidence includes similarity to: 18 Proteins, and 100% coverage of the annotated genomic feature by RNAseq alignments, including 6 samples with support for all annotated introns";
NC_043000.1	Gnomon	exon	16743734	16743958	.	-	.	gene_id "LOC115210251"; db_xref "GeneID:115210251"; gbkey "mRNA"; gene "LOC115210251"; ID ""; gene_name "LOC115210251"; transcript_id "XM_036501859.1"; product "titin, transcript variant X43"; exon_number "26"; model_evidence "Supporting evidence includes similarity to: 18 Proteins, and 100% coverage of the annotated genomic feature by RNAseq alignments, including 6 samples with support for all annotated introns";
NC_043000.1	Gnomon	exon	16756462	16756479	.	-	.	gene_id "LOC115210251"; db_xref "GeneID:115210251"; gbkey "mRNA"; gene "LOC115210251"; ID ""; gene_name "LOC115210251"; transcript_id "XM_036501859.1"; product "titin, transcript variant X43"; exon_number "25"; model_evidence "Supporting evidence includes similarity to: 18 Proteins, and 100% coverage of the annotated genomic feature by RNAseq alignments, including 6 samples with support for all annotated introns";
NC_043000.1	Gnomon	exon	16758104	16758279	.	-	.	gene_id "LOC115210251"; db_xref "GeneID:115210251"; gbkey "mRNA"; gene "LOC115210251"; ID ""; gene_name "LOC115210251"; transcript_id "XM_036501859.1"; product "titin, transcript variant X43"; exon_number "24"; model_evidence "Supporting evidence includes similarity to: 18 Proteins, and 100% coverage of the annotated genomic feature by RNAseq alignments, including 6 samples with support for all annotated introns";
NC_043000.1	Gnomon	exon	16781074	16781138	.	-	.	gene_id "LOC115210251"; db_xref "GeneID:115210251"; gbkey "mRNA"; gene "LOC115210251"; ID ""; gene_name "LOC115210251"; transcript_id "XM_036501859.1"; product "titin, transcript variant X43"; exon_number "23"; model_evidence "Supporting evidence includes similarity to: 18 Proteins, and 100% coverage of the annotated genomic feature by RNAseq alignments, including 6 samples with support for all annotated introns";
NC_043000.1	Gnomon	exon	16803395	16803566	.	-	.	gene_id "LOC115210251"; db_xref "GeneID:115210251"; gbkey "mRNA"; gene "LOC115210251"; ID ""; gene_name "LOC115210251"; transcript_id "XM_036501859.1"; product "titin, transcript variant X43"; exon_number "22"; model_evidence "Supporting evidence includes similarity to: 18 Proteins, and 100% coverage of the annotated genomic feature by RNAseq alignments, including 6 samples with support for all annotated introns";
NC_043000.1	Gnomon	exon	16805819	16805917	.	-	.	gene_id "LOC115210251"; db_xref "GeneID:115210251"; gbkey "mRNA"; gene "LOC115210251"; ID ""; gene_name "LOC115210251"; transcript_id "XM_036501859.1"; product "titin, transcript variant X43"; exon_number "21"; model_evidence "Supporting evidence includes similarity to: 18 Proteins, and 100% coverage of the annotated genomic feature by RNAseq alignments, including 6 samples with support for all annotated introns";
NC_043000.1	Gnomon	exon	16828851	16828949	.	-	.	gene_id "LOC115210251"; db_xref "GeneID:115210251"; gbkey "mRNA"; gene "LOC115210251"; ID ""; gene_name "LOC115210251"; transcript_id "XM_036501859.1"; product "titin, transcript variant X43"; exon_number "20"; model_evidence "Supporting evidence includes similarity to: 18 Proteins, and 100% coverage of the annotated genomic feature by RNAseq alignments, including 6 samples with support for all annotated introns";
NC_043000.1	Gnomon	exon	16830274	16830372	.	-	.	gene_id "LOC115210251"; db_xref "GeneID:115210251"; gbkey "mRNA"; gene "LOC115210251"; ID ""; gene_name "LOC115210251"; transcript_id "XM_036501859.1"; product "titin, transcript variant X43"; exon_number "19"; model_evidence "Supporting evidence includes similarity to: 18 Proteins, and 100% coverage of the annotated genomic feature by RNAseq alignments, including 6 samples with support for all annotated introns";
NC_043000.1	Gnomon	exon	16831366	16831464	.	-	.	gene_id "LOC115210251"; db_xref "GeneID:115210251"; gbkey "mRNA"; gene "LOC115210251"; ID ""; gene_name "LOC115210251"; transcript_id "XM_036501859.1"; product "titin, transcript variant X43"; exon_number "18"; model_evidence "Supporting evidence includes similarity to: 18 Proteins, and 100% coverage of the annotated genomic feature by RNAseq alignments, including 6 samples with support for all annotated introns";
NC_043000.1	Gnomon	exon	16832847	16832945	.	-	.	gene_id "LOC115210251"; db_xref "GeneID:115210251"; gbkey "mRNA"; gene "LOC115210251"; ID ""; gene_name "LOC115210251"; transcript_id "XM_036501859.1"; product "titin, transcript variant X43"; exon_number "17"; model_evidence "Supporting evidence includes similarity to: 18 Proteins, and 100% coverage of the annotated genomic feature by RNAseq alignments, including 6 samples with support for all annotated introns";
NC_043000.1	Gnomon	exon	16834612	16834809	.	-	.	gene_id "LOC115210251"; db_xref "GeneID:115210251"; gbkey "mRNA"; gene "LOC115210251"; ID ""; gene_name "LOC115210251"; transcript_id "XM_036501859.1"; product "titin, transcript variant X43"; exon_number "16"; model_evidence "Supporting evidence includes similarity to: 18 Proteins, and 100% coverage of the annotated genomic feature by RNAseq alignments, including 6 samples with support for all annotated introns";
NC_043000.1	Gnomon	exon	16835683	16835880	.	-	.	gene_id "LOC115210251"; db_xref "GeneID:115210251"; gbkey "mRNA"; gene "LOC115210251"; ID ""; gene_name "LOC115210251"; transcript_id "XM_036501859.1"; product "titin, transcript variant X43"; exon_number "15"; model_evidence "Supporting evidence includes similarity to: 18 Proteins, and 100% coverage of the annotated genomic feature by RNAseq alignments, including 6 samples with support for all annotated introns";
NC_043000.1	Gnomon	exon	16838074	16838271	.	-	.	gene_id "LOC115210251"; db_xref "GeneID:115210251"; gbkey "mRNA"; gene "LOC115210251"; ID ""; gene_name "LOC115210251"; transcript_id "XM_036501859.1"; product "titin, transcript variant X43"; exon_number "14"; model_evidence "Supporting evidence includes similarity to: 18 Proteins, and 100% coverage of the annotated genomic feature by RNAseq alignments, including 6 samples with support for all annotated introns";
NC_043000.1	Gnomon	exon	16838960	16839058	.	-	.	gene_id "LOC115210251"; db_xref "GeneID:115210251"; gbkey "mRNA"; gene "LOC115210251"; ID ""; gene_name "LOC115210251"; transcript_id "XM_036501859.1"; product "titin, transcript variant X43"; exon_number "13"; model_evidence "Supporting evidence includes similarity to: 18 Proteins, and 100% coverage of the annotated genomic feature by RNAseq alignments, including 6 samples with support for all annotated introns";
NC_043000.1	Gnomon	exon	16839848	16839946	.	-	.	gene_id "LOC115210251"; db_xref "GeneID:115210251"; gbkey "mRNA"; gene "LOC115210251"; ID ""; gene_name "LOC115210251"; transcript_id "XM_036501859.1"; product "titin, transcript variant X43"; exon_number "12"; model_evidence "Supporting evidence includes similarity to: 18 Proteins, and 100% coverage of the annotated genomic feature by RNAseq alignments, including 6 samples with support for all annotated introns";
NC_043000.1	Gnomon	exon	16842406	16842504	.	-	.	gene_id "LOC115210251"; db_xref "GeneID:115210251"; gbkey "mRNA"; gene "LOC115210251"; ID ""; gene_name "LOC115210251"; transcript_id "XM_036501859.1"; product "titin, transcript variant X43"; exon_number "11"; model_evidence "Supporting evidence includes similarity to: 18 Proteins, and 100% coverage of the annotated genomic feature by RNAseq alignments, including 6 samples with support for all annotated introns";
NC_043000.1	Gnomon	exon	16843775	16843873	.	-	.	gene_id "LOC115210251"; db_xref "GeneID:115210251"; gbkey "mRNA"; gene "LOC115210251"; ID ""; gene_name "LOC115210251"; transcript_id "XM_036501859.1"; product "titin, transcript variant X43"; exon_number "10"; model_evidence "Supporting evidence includes similarity to: 18 Proteins, and 100% coverage of the annotated genomic feature by RNAseq alignments, including 6 samples with support for all annotated introns";
NC_043000.1	Gnomon	exon	16844306	16844404	.	-	.	gene_id "LOC115210251"; db_xref "GeneID:115210251"; gbkey "mRNA"; gene "LOC115210251"; ID ""; gene_name "LOC115210251"; transcript_id "XM_036501859.1"; product "titin, transcript variant X43"; exon_number "9"; model_evidence "Supporting evidence includes similarity to: 18 Proteins, and 100% coverage of the annotated genomic feature by RNAseq alignments, including 6 samples with support for all annotated introns";
NC_043000.1	Gnomon	exon	16845452	16845550	.	-	.	gene_id "LOC115210251"; db_xref "GeneID:115210251"; gbkey "mRNA"; gene "LOC115210251"; ID ""; gene_name "LOC115210251"; transcript_id "XM_036501859.1"; product "titin, transcript variant X43"; exon_number "8"; model_evidence "Supporting evidence includes similarity to: 18 Proteins, and 100% coverage of the annotated genomic feature by RNAseq alignments, including 6 samples with support for all annotated introns";
NC_043000.1	Gnomon	exon	16850545	16850574	.	-	.	gene_id "LOC115210251"; db_xref "GeneID:115210251"; gbkey "mRNA"; gene "LOC115210251"; ID ""; gene_name "LOC115210251"; transcript_id "XM_036501859.1"; product "titin, transcript variant X43"; exon_number "7"; model_evidence "Supporting evidence includes similarity to: 18 Proteins, and 100% coverage of the annotated genomic feature by RNAseq alignments, including 6 samples with support for all annotated introns";
NC_043000.1	Gnomon	exon	16856813	16856998	.	-	.	gene_id "LOC115210251"; db_xref "GeneID:115210251"; gbkey "mRNA"; gene "LOC115210251"; ID ""; gene_name "LOC115210251"; transcript_id "XM_036501859.1"; product "titin, transcript variant X43"; exon_number "6"; model_evidence "Supporting evidence includes similarity to: 18 Proteins, and 100% coverage of the annotated genomic feature by RNAseq alignments, including 6 samples with support for all annotated introns";
NC_043000.1	Gnomon	exon	16858069	16858167	.	-	.	gene_id "LOC115210251"; db_xref "GeneID:115210251"; gbkey "mRNA"; gene "LOC115210251"; ID ""; gene_name "LOC115210251"; transcript_id "XM_036501859.1"; product "titin, transcript variant X43"; exon_number "5"; model_evidence "Supporting evidence includes similarity to: 18 Proteins, and 100% coverage of the annotated genomic feature by RNAseq alignments, including 6 samples with support for all annotated introns";
NC_043000.1	Gnomon	exon	16861584	16861682	.	-	.	gene_id "LOC115210251"; db_xref "GeneID:115210251"; gbkey "mRNA"; gene "LOC115210251"; ID ""; gene_name "LOC115210251"; transcript_id "XM_036501859.1"; product "titin, transcript variant X43"; exon_number "4"; model_evidence "Supporting evidence includes similarity to: 18 Proteins, and 100% coverage of the annotated genomic feature by RNAseq alignments, including 6 samples with support for all annotated introns";
NC_043000.1	Gnomon	exon	16867544	16867642	.	-	.	gene_id "LOC115210251"; db_xref "GeneID:115210251"; gbkey "mRNA"; gene "LOC115210251"; ID ""; gene_name "LOC115210251"; transcript_id "XM_036501859.1"; product "titin, transcript variant X43"; exon_number "3"; model_evidence "Supporting evidence includes similarity to: 18 Proteins, and 100% coverage of the annotated genomic feature by RNAseq alignments, including 6 samples with support for all annotated introns";
NC_043000.1	Gnomon	exon	16893928	16894029	.	-	.	gene_id "LOC115210251"; db_xref "GeneID:115210251"; gbkey "mRNA"; gene "LOC115210251"; ID ""; gene_name "LOC115210251"; transcript_id "XM_036501859.1"; product "titin, transcript variant X43"; exon_number "2"; model_evidence "Supporting evidence includes similarity to: 18 Proteins, and 100% coverage of the annotated genomic feature by RNAseq alignments, including 6 samples with support for all annotated introns";
NC_043000.1	Gnomon	exon	16989315	16989461	.	-	.	gene_id "LOC115210251"; db_xref "GeneID:115210251"; gbkey "mRNA"; gene "LOC115210251"; ID ""; gene_name "LOC115210251"; transcript_id "XM_036501859.1"; product "titin, transcript variant X43"; exon_number "1"; model_evidence "Supporting evidence includes similarity to: 18 Proteins, and 100% coverage of the annotated genomic feature by RNAseq alignments, including 6 samples with support for all annotated introns";
NC_043000.1	Gnomon	start_codon	16989399	16989401	.	-	0	gene_id "LOC115210251"; db_xref "GeneID:115210251"; gbkey "CDS"; gene "LOC115210251"; ID ""; gene_name "LOC115210251"; transcript_id "XM_036501859.1"; product "titin isoform X43"; protein_id "XP_036357752.1"; exon_number "1";
NC_043000.1	Gnomon	stop_codon	16561297	16561299	.	-	0	gene_id "LOC115210251"; db_xref "GeneID:115210251"; gbkey "CDS"; gene "LOC115210251"; ID ""; gene_name "LOC115210251"; transcript_id "XM_036501859.1"; product "titin isoform X43"; protein_id "XP_036357752.1"; exon_number "51";
NC_043000.1	Gnomon	transcript	16558861	16989612	.	-	.	gene_id "LOC115210251"; ID "XM_036501860.1"; gene_name "LOC115210251"; transcript_id "XM_036501860.1";
NC_043000.1	Gnomon	CDS	16561300	16561498	.	-	1	gene_id "LOC115210251"; db_xref "GeneID:115210251"; gbkey "CDS"; gene "LOC115210251"; ID ""; gene_name "LOC115210251"; transcript_id "XM_036501860.1"; product "titin isoform X44"; protein_id "XP_036357753.1"; exon_number "50";
NC_043000.1	Gnomon	CDS	16564127	16564187	.	-	2	gene_id "LOC115210251"; db_xref "GeneID:115210251"; gbkey "CDS"; gene "LOC115210251"; ID ""; gene_name "LOC115210251"; transcript_id "XM_036501860.1"; product "titin isoform X44"; protein_id "XP_036357753.1"; exon_number "49";
NC_043000.1	Gnomon	CDS	16570414	16570470	.	-	2	gene_id "LOC115210251"; db_xref "GeneID:115210251"; gbkey "CDS"; gene "LOC115210251"; ID ""; gene_name "LOC115210251"; transcript_id "XM_036501860.1"; product "titin isoform X44"; protein_id "XP_036357753.1"; exon_number "48";
NC_043000.1	Gnomon	CDS	16576157	16585408	.	-	2	gene_id "LOC115210251"; db_xref "GeneID:115210251"; gbkey "CDS"; gene "LOC115210251"; ID ""; gene_name "LOC115210251"; transcript_id "XM_036501860.1"; product "titin isoform X44"; protein_id "XP_036357753.1"; exon_number "47";
NC_043000.1	Gnomon	CDS	16588532	16588678	.	-	2	gene_id "LOC115210251"; db_xref "GeneID:115210251"; gbkey "CDS"; gene "LOC115210251"; ID ""; gene_name "LOC115210251"; transcript_id "XM_036501860.1"; product "titin isoform X44"; protein_id "XP_036357753.1"; exon_number "46";
NC_043000.1	Gnomon	CDS	16600855	16601376	.	-	2	gene_id "LOC115210251"; db_xref "GeneID:115210251"; gbkey "CDS"; gene "LOC115210251"; ID ""; gene_name "LOC115210251"; transcript_id "XM_036501860.1"; product "titin isoform X44"; protein_id "XP_036357753.1"; exon_number "45";
NC_043000.1	Gnomon	CDS	16606492	16613517	.	-	2	gene_id "LOC115210251"; db_xref "GeneID:115210251"; gbkey "CDS"; gene "LOC115210251"; ID ""; gene_name "LOC115210251"; transcript_id "XM_036501860.1"; product "titin isoform X44"; protein_id "XP_036357753.1"; exon_number "44";
NC_043000.1	Gnomon	CDS	16616341	16616406	.	-	2	gene_id "LOC115210251"; db_xref "GeneID:115210251"; gbkey "CDS"; gene "LOC115210251"; ID ""; gene_name "LOC115210251"; transcript_id "XM_036501860.1"; product "titin isoform X44"; protein_id "XP_036357753.1"; exon_number "43";
NC_043000.1	Gnomon	CDS	16703993	16704056	.	-	0	gene_id "LOC115210251"; db_xref "GeneID:115210251"; gbkey "CDS"; gene "LOC115210251"; ID ""; gene_name "LOC115210251"; transcript_id "XM_036501860.1"; product "titin isoform X44"; protein_id "XP_036357753.1"; exon_number "42";
NC_043000.1	Gnomon	CDS	16704481	16704525	.	-	0	gene_id "LOC115210251"; db_xref "GeneID:115210251"; gbkey "CDS"; gene "LOC115210251"; ID ""; gene_name "LOC115210251"; transcript_id "XM_036501860.1"; product "titin isoform X44"; protein_id "XP_036357753.1"; exon_number "41";
NC_043000.1	Gnomon	CDS	16706618	16706718	.	-	2	gene_id "LOC115210251"; db_xref "GeneID:115210251"; gbkey "CDS"; gene "LOC115210251"; ID ""; gene_name "LOC115210251"; transcript_id "XM_036501860.1"; product "titin isoform X44"; protein_id "XP_036357753.1"; exon_number "40";
NC_043000.1	Gnomon	CDS	16708674	16708802	.	-	2	gene_id "LOC115210251"; db_xref "GeneID:115210251"; gbkey "CDS"; gene "LOC115210251"; ID ""; gene_name "LOC115210251"; transcript_id "XM_036501860.1"; product "titin isoform X44"; protein_id "XP_036357753.1"; exon_number "39";
NC_043000.1	Gnomon	CDS	16711312	16711515	.	-	2	gene_id "LOC115210251"; db_xref "GeneID:115210251"; gbkey "CDS"; gene "LOC115210251"; ID ""; gene_name "LOC115210251"; transcript_id "XM_036501860.1"; product "titin isoform X44"; protein_id "XP_036357753.1"; exon_number "38";
NC_043000.1	Gnomon	CDS	16712545	16712623	.	-	0	gene_id "LOC115210251"; db_xref "GeneID:115210251"; gbkey "CDS"; gene "LOC115210251"; ID ""; gene_name "LOC115210251"; transcript_id "XM_036501860.1"; product "titin isoform X44"; protein_id "XP_036357753.1"; exon_number "37";
NC_043000.1	Gnomon	CDS	16713799	16714050	.	-	0	gene_id "LOC115210251"; db_xref "GeneID:115210251"; gbkey "CDS"; gene "LOC115210251"; ID ""; gene_name "LOC115210251"; transcript_id "XM_036501860.1"; product "titin isoform X44"; protein_id "XP_036357753.1"; exon_number "36";
NC_043000.1	Gnomon	CDS	16715531	16715759	.	-	1	gene_id "LOC115210251"; db_xref "GeneID:115210251"; gbkey "CDS"; gene "LOC115210251"; ID ""; gene_name "LOC115210251"; transcript_id "XM_036501860.1"; product "titin isoform X44"; protein_id "XP_036357753.1"; exon_number "35";
NC_043000.1	Gnomon	CDS	16717308	16717404	.	-	2	gene_id "LOC115210251"; db_xref "GeneID:115210251"; gbkey "CDS"; gene "LOC115210251"; ID ""; gene_name "LOC115210251"; transcript_id "XM_036501860.1"; product "titin isoform X44"; protein_id "XP_036357753.1"; exon_number "34";
NC_043000.1	Gnomon	CDS	16729542	16729752	.	-	0	gene_id "LOC115210251"; db_xref "GeneID:115210251"; gbkey "CDS"; gene "LOC115210251"; ID ""; gene_name "LOC115210251"; transcript_id "XM_036501860.1"; product "titin isoform X44"; protein_id "XP_036357753.1"; exon_number "33";
NC_043000.1	Gnomon	CDS	16733272	16733483	.	-	2	gene_id "LOC115210251"; db_xref "GeneID:115210251"; gbkey "CDS"; gene "LOC115210251"; ID ""; gene_name "LOC115210251"; transcript_id "XM_036501860.1"; product "titin isoform X44"; protein_id "XP_036357753.1"; exon_number "32";
NC_043000.1	Gnomon	CDS	16738234	16738418	.	-	1	gene_id "LOC115210251"; db_xref "GeneID:115210251"; gbkey "CDS"; gene "LOC115210251"; ID ""; gene_name "LOC115210251"; transcript_id "XM_036501860.1"; product "titin isoform X44"; protein_id "XP_036357753.1"; exon_number "31";
NC_043000.1	Gnomon	CDS	16743734	16743958	.	-	1	gene_id "LOC115210251"; db_xref "GeneID:115210251"; gbkey "CDS"; gene "LOC115210251"; ID ""; gene_name "LOC115210251"; transcript_id "XM_036501860.1"; product "titin isoform X44"; protein_id "XP_036357753.1"; exon_number "30";
NC_043000.1	Gnomon	CDS	16756462	16756479	.	-	1	gene_id "LOC115210251"; db_xref "GeneID:115210251"; gbkey "CDS"; gene "LOC115210251"; ID ""; gene_name "LOC115210251"; transcript_id "XM_036501860.1"; product "titin isoform X44"; protein_id "XP_036357753.1"; exon_number "29";
NC_043000.1	Gnomon	CDS	16758104	16758279	.	-	0	gene_id "LOC115210251"; db_xref "GeneID:115210251"; gbkey "CDS"; gene "LOC115210251"; ID ""; gene_name "LOC115210251"; transcript_id "XM_036501860.1"; product "titin isoform X44"; protein_id "XP_036357753.1"; exon_number "28";
NC_043000.1	Gnomon	CDS	16763135	16763341	.	-	0	gene_id "LOC115210251"; db_xref "GeneID:115210251"; gbkey "CDS"; gene "LOC115210251"; ID ""; gene_name "LOC115210251"; transcript_id "XM_036501860.1"; product "titin isoform X44"; protein_id "XP_036357753.1"; exon_number "27";
NC_043000.1	Gnomon	CDS	16771550	16771819	.	-	0	gene_id "LOC115210251"; db_xref "GeneID:115210251"; gbkey "CDS"; gene "LOC115210251"; ID ""; gene_name "LOC115210251"; transcript_id "XM_036501860.1"; product "titin isoform X44"; protein_id "XP_036357753.1"; exon_number "26";
NC_043000.1	Gnomon	CDS	16776348	16776497	.	-	0	gene_id "LOC115210251"; db_xref "GeneID:115210251"; gbkey "CDS"; gene "LOC115210251"; ID ""; gene_name "LOC115210251"; transcript_id "XM_036501860.1"; product "titin isoform X44"; protein_id "XP_036357753.1"; exon_number "25";
NC_043000.1	Gnomon	CDS	16781074	16781138	.	-	2	gene_id "LOC115210251"; db_xref "GeneID:115210251"; gbkey "CDS"; gene "LOC115210251"; ID ""; gene_name "LOC115210251"; transcript_id "XM_036501860.1"; product "titin isoform X44"; protein_id "XP_036357753.1"; exon_number "24";
NC_043000.1	Gnomon	CDS	16799209	16799304	.	-	2	gene_id "LOC115210251"; db_xref "GeneID:115210251"; gbkey "CDS"; gene "LOC115210251"; ID ""; gene_name "LOC115210251"; transcript_id "XM_036501860.1"; product "titin isoform X44"; protein_id "XP_036357753.1"; exon_number "23";
NC_043000.1	Gnomon	CDS	16803395	16803566	.	-	0	gene_id "LOC115210251"; db_xref "GeneID:115210251"; gbkey "CDS"; gene "LOC115210251"; ID ""; gene_name "LOC115210251"; transcript_id "XM_036501860.1"; product "titin isoform X44"; protein_id "XP_036357753.1"; exon_number "22";
NC_043000.1	Gnomon	CDS	16805819	16805917	.	-	0	gene_id "LOC115210251"; db_xref "GeneID:115210251"; gbkey "CDS"; gene "LOC115210251"; ID ""; gene_name "LOC115210251"; transcript_id "XM_036501860.1"; product "titin isoform X44"; protein_id "XP_036357753.1"; exon_number "21";
NC_043000.1	Gnomon	CDS	16828851	16828949	.	-	0	gene_id "LOC115210251"; db_xref "GeneID:115210251"; gbkey "CDS"; gene "LOC115210251"; ID ""; gene_name "LOC115210251"; transcript_id "XM_036501860.1"; product "titin isoform X44"; protein_id "XP_036357753.1"; exon_number "20";
NC_043000.1	Gnomon	CDS	16830274	16830372	.	-	0	gene_id "LOC115210251"; db_xref "GeneID:115210251"; gbkey "CDS"; gene "LOC115210251"; ID ""; gene_name "LOC115210251"; transcript_id "XM_036501860.1"; product "titin isoform X44"; protein_id "XP_036357753.1"; exon_number "19";
NC_043000.1	Gnomon	CDS	16831366	16831464	.	-	0	gene_id "LOC115210251"; db_xref "GeneID:115210251"; gbkey "CDS"; gene "LOC115210251"; ID ""; gene_name "LOC115210251"; transcript_id "XM_036501860.1"; product "titin isoform X44"; protein_id "XP_036357753.1"; exon_number "18";
NC_043000.1	Gnomon	CDS	16832847	16832945	.	-	0	gene_id "LOC115210251"; db_xref "GeneID:115210251"; gbkey "CDS"; gene "LOC115210251"; ID ""; gene_name "LOC115210251"; transcript_id "XM_036501860.1"; product "titin isoform X44"; protein_id "XP_036357753.1"; exon_number "17";
NC_043000.1	Gnomon	CDS	16834612	16834809	.	-	0	gene_id "LOC115210251"; db_xref "GeneID:115210251"; gbkey "CDS"; gene "LOC115210251"; ID ""; gene_name "LOC115210251"; transcript_id "XM_036501860.1"; product "titin isoform X44"; protein_id "XP_036357753.1"; exon_number "16";
NC_043000.1	Gnomon	CDS	16835683	16835880	.	-	0	gene_id "LOC115210251"; db_xref "GeneID:115210251"; gbkey "CDS"; gene "LOC115210251"; ID ""; gene_name "LOC115210251"; transcript_id "XM_036501860.1"; product "titin isoform X44"; protein_id "XP_036357753.1"; exon_number "15";
NC_043000.1	Gnomon	CDS	16838074	16838271	.	-	0	gene_id "LOC115210251"; db_xref "GeneID:115210251"; gbkey "CDS"; gene "LOC115210251"; ID ""; gene_name "LOC115210251"; transcript_id "XM_036501860.1"; product "titin isoform X44"; protein_id "XP_036357753.1"; exon_number "14";
NC_043000.1	Gnomon	CDS	16838960	16839058	.	-	0	gene_id "LOC115210251"; db_xref "GeneID:115210251"; gbkey "CDS"; gene "LOC115210251"; ID ""; gene_name "LOC115210251"; transcript_id "XM_036501860.1"; product "titin isoform X44"; protein_id "XP_036357753.1"; exon_number "13";
NC_043000.1	Gnomon	CDS	16839848	16839946	.	-	0	gene_id "LOC115210251"; db_xref "GeneID:115210251"; gbkey "CDS"; gene "LOC115210251"; ID ""; gene_name "LOC115210251"; transcript_id "XM_036501860.1"; product "titin isoform X44"; protein_id "XP_036357753.1"; exon_number "12";
NC_043000.1	Gnomon	CDS	16842406	16842504	.	-	0	gene_id "LOC115210251"; db_xref "GeneID:115210251"; gbkey "CDS"; gene "LOC115210251"; ID ""; gene_name "LOC115210251"; transcript_id "XM_036501860.1"; product "titin isoform X44"; protein_id "XP_036357753.1"; exon_number "11";
NC_043000.1	Gnomon	CDS	16843775	16843873	.	-	0	gene_id "LOC115210251"; db_xref "GeneID:115210251"; gbkey "CDS"; gene "LOC115210251"; ID ""; gene_name "LOC115210251"; transcript_id "XM_036501860.1"; product "titin isoform X44"; protein_id "XP_036357753.1"; exon_number "10";
NC_043000.1	Gnomon	CDS	16844306	16844404	.	-	0	gene_id "LOC115210251"; db_xref "GeneID:115210251"; gbkey "CDS"; gene "LOC115210251"; ID ""; gene_name "LOC115210251"; transcript_id "XM_036501860.1"; product "titin isoform X44"; protein_id "XP_036357753.1"; exon_number "9";
NC_043000.1	Gnomon	CDS	16845452	16845550	.	-	0	gene_id "LOC115210251"; db_xref "GeneID:115210251"; gbkey "CDS"; gene "LOC115210251"; ID ""; gene_name "LOC115210251"; transcript_id "XM_036501860.1"; product "titin isoform X44"; protein_id "XP_036357753.1"; exon_number "8";
NC_043000.1	Gnomon	CDS	16850545	16850574	.	-	0	gene_id "LOC115210251"; db_xref "GeneID:115210251"; gbkey "CDS"; gene "LOC115210251"; ID ""; gene_name "LOC115210251"; transcript_id "XM_036501860.1"; product "titin isoform X44"; protein_id "XP_036357753.1"; exon_number "7";
NC_043000.1	Gnomon	CDS	16856813	16856998	.	-	0	gene_id "LOC115210251"; db_xref "GeneID:115210251"; gbkey "CDS"; gene "LOC115210251"; ID ""; gene_name "LOC115210251"; transcript_id "XM_036501860.1"; product "titin isoform X44"; protein_id "XP_036357753.1"; exon_number "6";
NC_043000.1	Gnomon	CDS	16858069	16858167	.	-	0	gene_id "LOC115210251"; db_xref "GeneID:115210251"; gbkey "CDS"; gene "LOC115210251"; ID ""; gene_name "LOC115210251"; transcript_id "XM_036501860.1"; product "titin isoform X44"; protein_id "XP_036357753.1"; exon_number "5";
NC_043000.1	Gnomon	CDS	16861584	16861682	.	-	0	gene_id "LOC115210251"; db_xref "GeneID:115210251"; gbkey "CDS"; gene "LOC115210251"; ID ""; gene_name "LOC115210251"; transcript_id "XM_036501860.1"; product "titin isoform X44"; protein_id "XP_036357753.1"; exon_number "4";
NC_043000.1	Gnomon	CDS	16867544	16867642	.	-	0	gene_id "LOC115210251"; db_xref "GeneID:115210251"; gbkey "CDS"; gene "LOC115210251"; ID ""; gene_name "LOC115210251"; transcript_id "XM_036501860.1"; product "titin isoform X44"; protein_id "XP_036357753.1"; exon_number "3";
NC_043000.1	Gnomon	CDS	16893928	16894029	.	-	0	gene_id "LOC115210251"; db_xref "GeneID:115210251"; gbkey "CDS"; gene "LOC115210251"; ID ""; gene_name "LOC115210251"; transcript_id "XM_036501860.1"; product "titin isoform X44"; protein_id "XP_036357753.1"; exon_number "2";
NC_043000.1	Gnomon	CDS	16989315	16989401	.	-	0	gene_id "LOC115210251"; db_xref "GeneID:115210251"; gbkey "CDS"; gene "LOC115210251"; ID ""; gene_name "LOC115210251"; transcript_id "XM_036501860.1"; product "titin isoform X44"; protein_id "XP_036357753.1"; exon_number "1";
NC_043000.1	Gnomon	exon	16558861	16561498	.	-	.	gene_id "LOC115210251"; db_xref "GeneID:115210251"; gbkey "mRNA"; gene "LOC115210251"; ID ""; gene_name "LOC115210251"; transcript_id "XM_036501860.1"; product "titin, transcript variant X44"; exon_number "50"; model_evidence "Supporting evidence includes similarity to: 18 Proteins, and 100% coverage of the annotated genomic feature by RNAseq alignments, including 4 samples with support for all annotated introns";
NC_043000.1	Gnomon	exon	16564127	16564187	.	-	.	gene_id "LOC115210251"; db_xref "GeneID:115210251"; gbkey "mRNA"; gene "LOC115210251"; ID ""; gene_name "LOC115210251"; transcript_id "XM_036501860.1"; product "titin, transcript variant X44"; exon_number "49"; model_evidence "Supporting evidence includes similarity to: 18 Proteins, and 100% coverage of the annotated genomic feature by RNAseq alignments, including 4 samples with support for all annotated introns";
NC_043000.1	Gnomon	exon	16570414	16570470	.	-	.	gene_id "LOC115210251"; db_xref "GeneID:115210251"; gbkey "mRNA"; gene "LOC115210251"; ID ""; gene_name "LOC115210251"; transcript_id "XM_036501860.1"; product "titin, transcript variant X44"; exon_number "48"; model_evidence "Supporting evidence includes similarity to: 18 Proteins, and 100% coverage of the annotated genomic feature by RNAseq alignments, including 4 samples with support for all annotated introns";
NC_043000.1	Gnomon	exon	16576157	16585408	.	-	.	gene_id "LOC115210251"; db_xref "GeneID:115210251"; gbkey "mRNA"; gene "LOC115210251"; ID ""; gene_name "LOC115210251"; transcript_id "XM_036501860.1"; product "titin, transcript variant X44"; exon_number "47"; model_evidence "Supporting evidence includes similarity to: 18 Proteins, and 100% coverage of the annotated genomic feature by RNAseq alignments, including 4 samples with support for all annotated introns";
NC_043000.1	Gnomon	exon	16588532	16588678	.	-	.	gene_id "LOC115210251"; db_xref "GeneID:115210251"; gbkey "mRNA"; gene "LOC115210251"; ID ""; gene_name "LOC115210251"; transcript_id "XM_036501860.1"; product "titin, transcript variant X44"; exon_number "46"; model_evidence "Supporting evidence includes similarity to: 18 Proteins, and 100% coverage of the annotated genomic feature by RNAseq alignments, including 4 samples with support for all annotated introns";
NC_043000.1	Gnomon	exon	16600855	16601376	.	-	.	gene_id "LOC115210251"; db_xref "GeneID:115210251"; gbkey "mRNA"; gene "LOC115210251"; ID ""; gene_name "LOC115210251"; transcript_id "XM_036501860.1"; product "titin, transcript variant X44"; exon_number "45"; model_evidence "Supporting evidence includes similarity to: 18 Proteins, and 100% coverage of the annotated genomic feature by RNAseq alignments, including 4 samples with support for all annotated introns";
NC_043000.1	Gnomon	exon	16606492	16613517	.	-	.	gene_id "LOC115210251"; db_xref "GeneID:115210251"; gbkey "mRNA"; gene "LOC115210251"; ID ""; gene_name "LOC115210251"; transcript_id "XM_036501860.1"; product "titin, transcript variant X44"; exon_number "44"; model_evidence "Supporting evidence includes similarity to: 18 Proteins, and 100% coverage of the annotated genomic feature by RNAseq alignments, including 4 samples with support for all annotated introns";
NC_043000.1	Gnomon	exon	16616341	16616406	.	-	.	gene_id "LOC115210251"; db_xref "GeneID:115210251"; gbkey "mRNA"; gene "LOC115210251"; ID ""; gene_name "LOC115210251"; transcript_id "XM_036501860.1"; product "titin, transcript variant X44"; exon_number "43"; model_evidence "Supporting evidence includes similarity to: 18 Proteins, and 100% coverage of the annotated genomic feature by RNAseq alignments, including 4 samples with support for all annotated introns";
NC_043000.1	Gnomon	exon	16703993	16704056	.	-	.	gene_id "LOC115210251"; db_xref "GeneID:115210251"; gbkey "mRNA"; gene "LOC115210251"; ID ""; gene_name "LOC115210251"; transcript_id "XM_036501860.1"; product "titin, transcript variant X44"; exon_number "42"; model_evidence "Supporting evidence includes similarity to: 18 Proteins, and 100% coverage of the annotated genomic feature by RNAseq alignments, including 4 samples with support for all annotated introns";
NC_043000.1	Gnomon	exon	16704481	16704525	.	-	.	gene_id "LOC115210251"; db_xref "GeneID:115210251"; gbkey "mRNA"; gene "LOC115210251"; ID ""; gene_name "LOC115210251"; transcript_id "XM_036501860.1"; product "titin, transcript variant X44"; exon_number "41"; model_evidence "Supporting evidence includes similarity to: 18 Proteins, and 100% coverage of the annotated genomic feature by RNAseq alignments, including 4 samples with support for all annotated introns";
NC_043000.1	Gnomon	exon	16706618	16706718	.	-	.	gene_id "LOC115210251"; db_xref "GeneID:115210251"; gbkey "mRNA"; gene "LOC115210251"; ID ""; gene_name "LOC115210251"; transcript_id "XM_036501860.1"; product "titin, transcript variant X44"; exon_number "40"; model_evidence "Supporting evidence includes similarity to: 18 Proteins, and 100% coverage of the annotated genomic feature by RNAseq alignments, including 4 samples with support for all annotated introns";
NC_043000.1	Gnomon	exon	16708674	16708802	.	-	.	gene_id "LOC115210251"; db_xref "GeneID:115210251"; gbkey "mRNA"; gene "LOC115210251"; ID ""; gene_name "LOC115210251"; transcript_id "XM_036501860.1"; product "titin, transcript variant X44"; exon_number "39"; model_evidence "Supporting evidence includes similarity to: 18 Proteins, and 100% coverage of the annotated genomic feature by RNAseq alignments, including 4 samples with support for all annotated introns";
NC_043000.1	Gnomon	exon	16711312	16711515	.	-	.	gene_id "LOC115210251"; db_xref "GeneID:115210251"; gbkey "mRNA"; gene "LOC115210251"; ID ""; gene_name "LOC115210251"; transcript_id "XM_036501860.1"; product "titin, transcript variant X44"; exon_number "38"; model_evidence "Supporting evidence includes similarity to: 18 Proteins, and 100% coverage of the annotated genomic feature by RNAseq alignments, including 4 samples with support for all annotated introns";
NC_043000.1	Gnomon	exon	16712545	16712623	.	-	.	gene_id "LOC115210251"; db_xref "GeneID:115210251"; gbkey "mRNA"; gene "LOC115210251"; ID ""; gene_name "LOC115210251"; transcript_id "XM_036501860.1"; product "titin, transcript variant X44"; exon_number "37"; model_evidence "Supporting evidence includes similarity to: 18 Proteins, and 100% coverage of the annotated genomic feature by RNAseq alignments, including 4 samples with support for all annotated introns";
NC_043000.1	Gnomon	exon	16713799	16714050	.	-	.	gene_id "LOC115210251"; db_xref "GeneID:115210251"; gbkey "mRNA"; gene "LOC115210251"; ID ""; gene_name "LOC115210251"; transcript_id "XM_036501860.1"; product "titin, transcript variant X44"; exon_number "36"; model_evidence "Supporting evidence includes similarity to: 18 Proteins, and 100% coverage of the annotated genomic feature by RNAseq alignments, including 4 samples with support for all annotated introns";
NC_043000.1	Gnomon	exon	16715531	16715759	.	-	.	gene_id "LOC115210251"; db_xref "GeneID:115210251"; gbkey "mRNA"; gene "LOC115210251"; ID ""; gene_name "LOC115210251"; transcript_id "XM_036501860.1"; product "titin, transcript variant X44"; exon_number "35"; model_evidence "Supporting evidence includes similarity to: 18 Proteins, and 100% coverage of the annotated genomic feature by RNAseq alignments, including 4 samples with support for all annotated introns";
NC_043000.1	Gnomon	exon	16717308	16717404	.	-	.	gene_id "LOC115210251"; db_xref "GeneID:115210251"; gbkey "mRNA"; gene "LOC115210251"; ID ""; gene_name "LOC115210251"; transcript_id "XM_036501860.1"; product "titin, transcript variant X44"; exon_number "34"; model_evidence "Supporting evidence includes similarity to: 18 Proteins, and 100% coverage of the annotated genomic feature by RNAseq alignments, including 4 samples with support for all annotated introns";
NC_043000.1	Gnomon	exon	16729542	16729752	.	-	.	gene_id "LOC115210251"; db_xref "GeneID:115210251"; gbkey "mRNA"; gene "LOC115210251"; ID ""; gene_name "LOC115210251"; transcript_id "XM_036501860.1"; product "titin, transcript variant X44"; exon_number "33"; model_evidence "Supporting evidence includes similarity to: 18 Proteins, and 100% coverage of the annotated genomic feature by RNAseq alignments, including 4 samples with support for all annotated introns";
NC_043000.1	Gnomon	exon	16733272	16733483	.	-	.	gene_id "LOC115210251"; db_xref "GeneID:115210251"; gbkey "mRNA"; gene "LOC115210251"; ID ""; gene_name "LOC115210251"; transcript_id "XM_036501860.1"; product "titin, transcript variant X44"; exon_number "32"; model_evidence "Supporting evidence includes similarity to: 18 Proteins, and 100% coverage of the annotated genomic feature by RNAseq alignments, including 4 samples with support for all annotated introns";
NC_043000.1	Gnomon	exon	16738234	16738418	.	-	.	gene_id "LOC115210251"; db_xref "GeneID:115210251"; gbkey "mRNA"; gene "LOC115210251"; ID ""; gene_name "LOC115210251"; transcript_id "XM_036501860.1"; product "titin, transcript variant X44"; exon_number "31"; model_evidence "Supporting evidence includes similarity to: 18 Proteins, and 100% coverage of the annotated genomic feature by RNAseq alignments, including 4 samples with support for all annotated introns";
NC_043000.1	Gnomon	exon	16743734	16743958	.	-	.	gene_id "LOC115210251"; db_xref "GeneID:115210251"; gbkey "mRNA"; gene "LOC115210251"; ID ""; gene_name "LOC115210251"; transcript_id "XM_036501860.1"; product "titin, transcript variant X44"; exon_number "30"; model_evidence "Supporting evidence includes similarity to: 18 Proteins, and 100% coverage of the annotated genomic feature by RNAseq alignments, including 4 samples with support for all annotated introns";
NC_043000.1	Gnomon	exon	16756462	16756479	.	-	.	gene_id "LOC115210251"; db_xref "GeneID:115210251"; gbkey "mRNA"; gene "LOC115210251"; ID ""; gene_name "LOC115210251"; transcript_id "XM_036501860.1"; product "titin, transcript variant X44"; exon_number "29"; model_evidence "Supporting evidence includes similarity to: 18 Proteins, and 100% coverage of the annotated genomic feature by RNAseq alignments, including 4 samples with support for all annotated introns";
NC_043000.1	Gnomon	exon	16758104	16758279	.	-	.	gene_id "LOC115210251"; db_xref "GeneID:115210251"; gbkey "mRNA"; gene "LOC115210251"; ID ""; gene_name "LOC115210251"; transcript_id "XM_036501860.1"; product "titin, transcript variant X44"; exon_number "28"; model_evidence "Supporting evidence includes similarity to: 18 Proteins, and 100% coverage of the annotated genomic feature by RNAseq alignments, including 4 samples with support for all annotated introns";
NC_043000.1	Gnomon	exon	16763135	16763341	.	-	.	gene_id "LOC115210251"; db_xref "GeneID:115210251"; gbkey "mRNA"; gene "LOC115210251"; ID ""; gene_name "LOC115210251"; transcript_id "XM_036501860.1"; product "titin, transcript variant X44"; exon_number "27"; model_evidence "Supporting evidence includes similarity to: 18 Proteins, and 100% coverage of the annotated genomic feature by RNAseq alignments, including 4 samples with support for all annotated introns";
NC_043000.1	Gnomon	exon	16771550	16771819	.	-	.	gene_id "LOC115210251"; db_xref "GeneID:115210251"; gbkey "mRNA"; gene "LOC115210251"; ID ""; gene_name "LOC115210251"; transcript_id "XM_036501860.1"; product "titin, transcript variant X44"; exon_number "26"; model_evidence "Supporting evidence includes similarity to: 18 Proteins, and 100% coverage of the annotated genomic feature by RNAseq alignments, including 4 samples with support for all annotated introns";
NC_043000.1	Gnomon	exon	16776348	16776497	.	-	.	gene_id "LOC115210251"; db_xref "GeneID:115210251"; gbkey "mRNA"; gene "LOC115210251"; ID ""; gene_name "LOC115210251"; transcript_id "XM_036501860.1"; product "titin, transcript variant X44"; exon_number "25"; model_evidence "Supporting evidence includes similarity to: 18 Proteins, and 100% coverage of the annotated genomic feature by RNAseq alignments, including 4 samples with support for all annotated introns";
NC_043000.1	Gnomon	exon	16781074	16781138	.	-	.	gene_id "LOC115210251"; db_xref "GeneID:115210251"; gbkey "mRNA"; gene "LOC115210251"; ID ""; gene_name "LOC115210251"; transcript_id "XM_036501860.1"; product "titin, transcript variant X44"; exon_number "24"; model_evidence "Supporting evidence includes similarity to: 18 Proteins, and 100% coverage of the annotated genomic feature by RNAseq alignments, including 4 samples with support for all annotated introns";
NC_043000.1	Gnomon	exon	16799209	16799304	.	-	.	gene_id "LOC115210251"; db_xref "GeneID:115210251"; gbkey "mRNA"; gene "LOC115210251"; ID ""; gene_name "LOC115210251"; transcript_id "XM_036501860.1"; product "titin, transcript variant X44"; exon_number "23"; model_evidence "Supporting evidence includes similarity to: 18 Proteins, and 100% coverage of the annotated genomic feature by RNAseq alignments, including 4 samples with support for all annotated introns";
NC_043000.1	Gnomon	exon	16803395	16803566	.	-	.	gene_id "LOC115210251"; db_xref "GeneID:115210251"; gbkey "mRNA"; gene "LOC115210251"; ID ""; gene_name "LOC115210251"; transcript_id "XM_036501860.1"; product "titin, transcript variant X44"; exon_number "22"; model_evidence "Supporting evidence includes similarity to: 18 Proteins, and 100% coverage of the annotated genomic feature by RNAseq alignments, including 4 samples with support for all annotated introns";
NC_043000.1	Gnomon	exon	16805819	16805917	.	-	.	gene_id "LOC115210251"; db_xref "GeneID:115210251"; gbkey "mRNA"; gene "LOC115210251"; ID ""; gene_name "LOC115210251"; transcript_id "XM_036501860.1"; product "titin, transcript variant X44"; exon_number "21"; model_evidence "Supporting evidence includes similarity to: 18 Proteins, and 100% coverage of the annotated genomic feature by RNAseq alignments, including 4 samples with support for all annotated introns";
NC_043000.1	Gnomon	exon	16828851	16828949	.	-	.	gene_id "LOC115210251"; db_xref "GeneID:115210251"; gbkey "mRNA"; gene "LOC115210251"; ID ""; gene_name "LOC115210251"; transcript_id "XM_036501860.1"; product "titin, transcript variant X44"; exon_number "20"; model_evidence "Supporting evidence includes similarity to: 18 Proteins, and 100% coverage of the annotated genomic feature by RNAseq alignments, including 4 samples with support for all annotated introns";
NC_043000.1	Gnomon	exon	16830274	16830372	.	-	.	gene_id "LOC115210251"; db_xref "GeneID:115210251"; gbkey "mRNA"; gene "LOC115210251"; ID ""; gene_name "LOC115210251"; transcript_id "XM_036501860.1"; product "titin, transcript variant X44"; exon_number "19"; model_evidence "Supporting evidence includes similarity to: 18 Proteins, and 100% coverage of the annotated genomic feature by RNAseq alignments, including 4 samples with support for all annotated introns";
NC_043000.1	Gnomon	exon	16831366	16831464	.	-	.	gene_id "LOC115210251"; db_xref "GeneID:115210251"; gbkey "mRNA"; gene "LOC115210251"; ID ""; gene_name "LOC115210251"; transcript_id "XM_036501860.1"; product "titin, transcript variant X44"; exon_number "18"; model_evidence "Supporting evidence includes similarity to: 18 Proteins, and 100% coverage of the annotated genomic feature by RNAseq alignments, including 4 samples with support for all annotated introns";
NC_043000.1	Gnomon	exon	16832847	16832945	.	-	.	gene_id "LOC115210251"; db_xref "GeneID:115210251"; gbkey "mRNA"; gene "LOC115210251"; ID ""; gene_name "LOC115210251"; transcript_id "XM_036501860.1"; product "titin, transcript variant X44"; exon_number "17"; model_evidence "Supporting evidence includes similarity to: 18 Proteins, and 100% coverage of the annotated genomic feature by RNAseq alignments, including 4 samples with support for all annotated introns";
NC_043000.1	Gnomon	exon	16834612	16834809	.	-	.	gene_id "LOC115210251"; db_xref "GeneID:115210251"; gbkey "mRNA"; gene "LOC115210251"; ID ""; gene_name "LOC115210251"; transcript_id "XM_036501860.1"; product "titin, transcript variant X44"; exon_number "16"; model_evidence "Supporting evidence includes similarity to: 18 Proteins, and 100% coverage of the annotated genomic feature by RNAseq alignments, including 4 samples with support for all annotated introns";
NC_043000.1	Gnomon	exon	16835683	16835880	.	-	.	gene_id "LOC115210251"; db_xref "GeneID:115210251"; gbkey "mRNA"; gene "LOC115210251"; ID ""; gene_name "LOC115210251"; transcript_id "XM_036501860.1"; product "titin, transcript variant X44"; exon_number "15"; model_evidence "Supporting evidence includes similarity to: 18 Proteins, and 100% coverage of the annotated genomic feature by RNAseq alignments, including 4 samples with support for all annotated introns";
NC_043000.1	Gnomon	exon	16838074	16838271	.	-	.	gene_id "LOC115210251"; db_xref "GeneID:115210251"; gbkey "mRNA"; gene "LOC115210251"; ID ""; gene_name "LOC115210251"; transcript_id "XM_036501860.1"; product "titin, transcript variant X44"; exon_number "14"; model_evidence "Supporting evidence includes similarity to: 18 Proteins, and 100% coverage of the annotated genomic feature by RNAseq alignments, including 4 samples with support for all annotated introns";
NC_043000.1	Gnomon	exon	16838960	16839058	.	-	.	gene_id "LOC115210251"; db_xref "GeneID:115210251"; gbkey "mRNA"; gene "LOC115210251"; ID ""; gene_name "LOC115210251"; transcript_id "XM_036501860.1"; product "titin, transcript variant X44"; exon_number "13"; model_evidence "Supporting evidence includes similarity to: 18 Proteins, and 100% coverage of the annotated genomic feature by RNAseq alignments, including 4 samples with support for all annotated introns";
NC_043000.1	Gnomon	exon	16839848	16839946	.	-	.	gene_id "LOC115210251"; db_xref "GeneID:115210251"; gbkey "mRNA"; gene "LOC115210251"; ID ""; gene_name "LOC115210251"; transcript_id "XM_036501860.1"; product "titin, transcript variant X44"; exon_number "12"; model_evidence "Supporting evidence includes similarity to: 18 Proteins, and 100% coverage of the annotated genomic feature by RNAseq alignments, including 4 samples with support for all annotated introns";
NC_043000.1	Gnomon	exon	16842406	16842504	.	-	.	gene_id "LOC115210251"; db_xref "GeneID:115210251"; gbkey "mRNA"; gene "LOC115210251"; ID ""; gene_name "LOC115210251"; transcript_id "XM_036501860.1"; product "titin, transcript variant X44"; exon_number "11"; model_evidence "Supporting evidence includes similarity to: 18 Proteins, and 100% coverage of the annotated genomic feature by RNAseq alignments, including 4 samples with support for all annotated introns";
NC_043000.1	Gnomon	exon	16843775	16843873	.	-	.	gene_id "LOC115210251"; db_xref "GeneID:115210251"; gbkey "mRNA"; gene "LOC115210251"; ID ""; gene_name "LOC115210251"; transcript_id "XM_036501860.1"; product "titin, transcript variant X44"; exon_number "10"; model_evidence "Supporting evidence includes similarity to: 18 Proteins, and 100% coverage of the annotated genomic feature by RNAseq alignments, including 4 samples with support for all annotated introns";
NC_043000.1	Gnomon	exon	16844306	16844404	.	-	.	gene_id "LOC115210251"; db_xref "GeneID:115210251"; gbkey "mRNA"; gene "LOC115210251"; ID ""; gene_name "LOC115210251"; transcript_id "XM_036501860.1"; product "titin, transcript variant X44"; exon_number "9"; model_evidence "Supporting evidence includes similarity to: 18 Proteins, and 100% coverage of the annotated genomic feature by RNAseq alignments, including 4 samples with support for all annotated introns";
NC_043000.1	Gnomon	exon	16845452	16845550	.	-	.	gene_id "LOC115210251"; db_xref "GeneID:115210251"; gbkey "mRNA"; gene "LOC115210251"; ID ""; gene_name "LOC115210251"; transcript_id "XM_036501860.1"; product "titin, transcript variant X44"; exon_number "8"; model_evidence "Supporting evidence includes similarity to: 18 Proteins, and 100% coverage of the annotated genomic feature by RNAseq alignments, including 4 samples with support for all annotated introns";
NC_043000.1	Gnomon	exon	16850545	16850574	.	-	.	gene_id "LOC115210251"; db_xref "GeneID:115210251"; gbkey "mRNA"; gene "LOC115210251"; ID ""; gene_name "LOC115210251"; transcript_id "XM_036501860.1"; product "titin, transcript variant X44"; exon_number "7"; model_evidence "Supporting evidence includes similarity to: 18 Proteins, and 100% coverage of the annotated genomic feature by RNAseq alignments, including 4 samples with support for all annotated introns";
NC_043000.1	Gnomon	exon	16856813	16856998	.	-	.	gene_id "LOC115210251"; db_xref "GeneID:115210251"; gbkey "mRNA"; gene "LOC115210251"; ID ""; gene_name "LOC115210251"; transcript_id "XM_036501860.1"; product "titin, transcript variant X44"; exon_number "6"; model_evidence "Supporting evidence includes similarity to: 18 Proteins, and 100% coverage of the annotated genomic feature by RNAseq alignments, including 4 samples with support for all annotated introns";
NC_043000.1	Gnomon	exon	16858069	16858167	.	-	.	gene_id "LOC115210251"; db_xref "GeneID:115210251"; gbkey "mRNA"; gene "LOC115210251"; ID ""; gene_name "LOC115210251"; transcript_id "XM_036501860.1"; product "titin, transcript variant X44"; exon_number "5"; model_evidence "Supporting evidence includes similarity to: 18 Proteins, and 100% coverage of the annotated genomic feature by RNAseq alignments, including 4 samples with support for all annotated introns";
NC_043000.1	Gnomon	exon	16861584	16861682	.	-	.	gene_id "LOC115210251"; db_xref "GeneID:115210251"; gbkey "mRNA"; gene "LOC115210251"; ID ""; gene_name "LOC115210251"; transcript_id "XM_036501860.1"; product "titin, transcript variant X44"; exon_number "4"; model_evidence "Supporting evidence includes similarity to: 18 Proteins, and 100% coverage of the annotated genomic feature by RNAseq alignments, including 4 samples with support for all annotated introns";
NC_043000.1	Gnomon	exon	16867544	16867642	.	-	.	gene_id "LOC115210251"; db_xref "GeneID:115210251"; gbkey "mRNA"; gene "LOC115210251"; ID ""; gene_name "LOC115210251"; transcript_id "XM_036501860.1"; product "titin, transcript variant X44"; exon_number "3"; model_evidence "Supporting evidence includes similarity to: 18 Proteins, and 100% coverage of the annotated genomic feature by RNAseq alignments, including 4 samples with support for all annotated introns";
NC_043000.1	Gnomon	exon	16893928	16894029	.	-	.	gene_id "LOC115210251"; db_xref "GeneID:115210251"; gbkey "mRNA"; gene "LOC115210251"; ID ""; gene_name "LOC115210251"; transcript_id "XM_036501860.1"; product "titin, transcript variant X44"; exon_number "2"; model_evidence "Supporting evidence includes similarity to: 18 Proteins, and 100% coverage of the annotated genomic feature by RNAseq alignments, including 4 samples with support for all annotated introns";
NC_043000.1	Gnomon	exon	16989315	16989612	.	-	.	gene_id "LOC115210251"; db_xref "GeneID:115210251"; gbkey "mRNA"; gene "LOC115210251"; ID ""; gene_name "LOC115210251"; transcript_id "XM_036501860.1"; product "titin, transcript variant X44"; exon_number "1"; model_evidence "Supporting evidence includes similarity to: 18 Proteins, and 100% coverage of the annotated genomic feature by RNAseq alignments, including 4 samples with support for all annotated introns";
NC_043000.1	Gnomon	start_codon	16989399	16989401	.	-	0	gene_id "LOC115210251"; db_xref "GeneID:115210251"; gbkey "CDS"; gene "LOC115210251"; ID ""; gene_name "LOC115210251"; transcript_id "XM_036501860.1"; product "titin isoform X44"; protein_id "XP_036357753.1"; exon_number "1";
NC_043000.1	Gnomon	stop_codon	16561297	16561299	.	-	0	gene_id "LOC115210251"; db_xref "GeneID:115210251"; gbkey "CDS"; gene "LOC115210251"; ID ""; gene_name "LOC115210251"; transcript_id "XM_036501860.1"; product "titin isoform X44"; protein_id "XP_036357753.1"; exon_number "50";
NC_043000.1	Gnomon	transcript	16558861	16989461	.	-	.	gene_id "LOC115210251"; ID "XM_036501861.1"; gene_name "LOC115210251"; transcript_id "XM_036501861.1";
NC_043000.1	Gnomon	CDS	16561300	16561498	.	-	1	gene_id "LOC115210251"; db_xref "GeneID:115210251"; gbkey "CDS"; gene "LOC115210251"; ID ""; gene_name "LOC115210251"; transcript_id "XM_036501861.1"; product "titin isoform X45"; protein_id "XP_036357754.1"; exon_number "49";
NC_043000.1	Gnomon	CDS	16564127	16564187	.	-	2	gene_id "LOC115210251"; db_xref "GeneID:115210251"; gbkey "CDS"; gene "LOC115210251"; ID ""; gene_name "LOC115210251"; transcript_id "XM_036501861.1"; product "titin isoform X45"; protein_id "XP_036357754.1"; exon_number "48";
NC_043000.1	Gnomon	CDS	16570414	16570470	.	-	2	gene_id "LOC115210251"; db_xref "GeneID:115210251"; gbkey "CDS"; gene "LOC115210251"; ID ""; gene_name "LOC115210251"; transcript_id "XM_036501861.1"; product "titin isoform X45"; protein_id "XP_036357754.1"; exon_number "47";
NC_043000.1	Gnomon	CDS	16576157	16585408	.	-	2	gene_id "LOC115210251"; db_xref "GeneID:115210251"; gbkey "CDS"; gene "LOC115210251"; ID ""; gene_name "LOC115210251"; transcript_id "XM_036501861.1"; product "titin isoform X45"; protein_id "XP_036357754.1"; exon_number "46";
NC_043000.1	Gnomon	CDS	16588532	16588678	.	-	2	gene_id "LOC115210251"; db_xref "GeneID:115210251"; gbkey "CDS"; gene "LOC115210251"; ID ""; gene_name "LOC115210251"; transcript_id "XM_036501861.1"; product "titin isoform X45"; protein_id "XP_036357754.1"; exon_number "45";
NC_043000.1	Gnomon	CDS	16600855	16601376	.	-	2	gene_id "LOC115210251"; db_xref "GeneID:115210251"; gbkey "CDS"; gene "LOC115210251"; ID ""; gene_name "LOC115210251"; transcript_id "XM_036501861.1"; product "titin isoform X45"; protein_id "XP_036357754.1"; exon_number "44";
NC_043000.1	Gnomon	CDS	16606492	16613517	.	-	2	gene_id "LOC115210251"; db_xref "GeneID:115210251"; gbkey "CDS"; gene "LOC115210251"; ID ""; gene_name "LOC115210251"; transcript_id "XM_036501861.1"; product "titin isoform X45"; protein_id "XP_036357754.1"; exon_number "43";
NC_043000.1	Gnomon	CDS	16616341	16616406	.	-	2	gene_id "LOC115210251"; db_xref "GeneID:115210251"; gbkey "CDS"; gene "LOC115210251"; ID ""; gene_name "LOC115210251"; transcript_id "XM_036501861.1"; product "titin isoform X45"; protein_id "XP_036357754.1"; exon_number "42";
NC_043000.1	Gnomon	CDS	16703993	16704056	.	-	0	gene_id "LOC115210251"; db_xref "GeneID:115210251"; gbkey "CDS"; gene "LOC115210251"; ID ""; gene_name "LOC115210251"; transcript_id "XM_036501861.1"; product "titin isoform X45"; protein_id "XP_036357754.1"; exon_number "41";
NC_043000.1	Gnomon	CDS	16706618	16706718	.	-	2	gene_id "LOC115210251"; db_xref "GeneID:115210251"; gbkey "CDS"; gene "LOC115210251"; ID ""; gene_name "LOC115210251"; transcript_id "XM_036501861.1"; product "titin isoform X45"; protein_id "XP_036357754.1"; exon_number "40";
NC_043000.1	Gnomon	CDS	16708674	16708802	.	-	2	gene_id "LOC115210251"; db_xref "GeneID:115210251"; gbkey "CDS"; gene "LOC115210251"; ID ""; gene_name "LOC115210251"; transcript_id "XM_036501861.1"; product "titin isoform X45"; protein_id "XP_036357754.1"; exon_number "39";
NC_043000.1	Gnomon	CDS	16711312	16711515	.	-	2	gene_id "LOC115210251"; db_xref "GeneID:115210251"; gbkey "CDS"; gene "LOC115210251"; ID ""; gene_name "LOC115210251"; transcript_id "XM_036501861.1"; product "titin isoform X45"; protein_id "XP_036357754.1"; exon_number "38";
NC_043000.1	Gnomon	CDS	16712545	16712623	.	-	0	gene_id "LOC115210251"; db_xref "GeneID:115210251"; gbkey "CDS"; gene "LOC115210251"; ID ""; gene_name "LOC115210251"; transcript_id "XM_036501861.1"; product "titin isoform X45"; protein_id "XP_036357754.1"; exon_number "37";
NC_043000.1	Gnomon	CDS	16713799	16714050	.	-	0	gene_id "LOC115210251"; db_xref "GeneID:115210251"; gbkey "CDS"; gene "LOC115210251"; ID ""; gene_name "LOC115210251"; transcript_id "XM_036501861.1"; product "titin isoform X45"; protein_id "XP_036357754.1"; exon_number "36";
NC_043000.1	Gnomon	CDS	16715531	16715759	.	-	1	gene_id "LOC115210251"; db_xref "GeneID:115210251"; gbkey "CDS"; gene "LOC115210251"; ID ""; gene_name "LOC115210251"; transcript_id "XM_036501861.1"; product "titin isoform X45"; protein_id "XP_036357754.1"; exon_number "35";
NC_043000.1	Gnomon	CDS	16717308	16717404	.	-	2	gene_id "LOC115210251"; db_xref "GeneID:115210251"; gbkey "CDS"; gene "LOC115210251"; ID ""; gene_name "LOC115210251"; transcript_id "XM_036501861.1"; product "titin isoform X45"; protein_id "XP_036357754.1"; exon_number "34";
NC_043000.1	Gnomon	CDS	16729542	16729752	.	-	0	gene_id "LOC115210251"; db_xref "GeneID:115210251"; gbkey "CDS"; gene "LOC115210251"; ID ""; gene_name "LOC115210251"; transcript_id "XM_036501861.1"; product "titin isoform X45"; protein_id "XP_036357754.1"; exon_number "33";
NC_043000.1	Gnomon	CDS	16733272	16733483	.	-	2	gene_id "LOC115210251"; db_xref "GeneID:115210251"; gbkey "CDS"; gene "LOC115210251"; ID ""; gene_name "LOC115210251"; transcript_id "XM_036501861.1"; product "titin isoform X45"; protein_id "XP_036357754.1"; exon_number "32";
NC_043000.1	Gnomon	CDS	16738234	16738418	.	-	1	gene_id "LOC115210251"; db_xref "GeneID:115210251"; gbkey "CDS"; gene "LOC115210251"; ID ""; gene_name "LOC115210251"; transcript_id "XM_036501861.1"; product "titin isoform X45"; protein_id "XP_036357754.1"; exon_number "31";
NC_043000.1	Gnomon	CDS	16743734	16743958	.	-	1	gene_id "LOC115210251"; db_xref "GeneID:115210251"; gbkey "CDS"; gene "LOC115210251"; ID ""; gene_name "LOC115210251"; transcript_id "XM_036501861.1"; product "titin isoform X45"; protein_id "XP_036357754.1"; exon_number "30";
NC_043000.1	Gnomon	CDS	16756462	16756479	.	-	1	gene_id "LOC115210251"; db_xref "GeneID:115210251"; gbkey "CDS"; gene "LOC115210251"; ID ""; gene_name "LOC115210251"; transcript_id "XM_036501861.1"; product "titin isoform X45"; protein_id "XP_036357754.1"; exon_number "29";
NC_043000.1	Gnomon	CDS	16758104	16758279	.	-	0	gene_id "LOC115210251"; db_xref "GeneID:115210251"; gbkey "CDS"; gene "LOC115210251"; ID ""; gene_name "LOC115210251"; transcript_id "XM_036501861.1"; product "titin isoform X45"; protein_id "XP_036357754.1"; exon_number "28";
NC_043000.1	Gnomon	CDS	16763135	16763341	.	-	0	gene_id "LOC115210251"; db_xref "GeneID:115210251"; gbkey "CDS"; gene "LOC115210251"; ID ""; gene_name "LOC115210251"; transcript_id "XM_036501861.1"; product "titin isoform X45"; protein_id "XP_036357754.1"; exon_number "27";
NC_043000.1	Gnomon	CDS	16771550	16771819	.	-	0	gene_id "LOC115210251"; db_xref "GeneID:115210251"; gbkey "CDS"; gene "LOC115210251"; ID ""; gene_name "LOC115210251"; transcript_id "XM_036501861.1"; product "titin isoform X45"; protein_id "XP_036357754.1"; exon_number "26";
NC_043000.1	Gnomon	CDS	16776348	16776497	.	-	0	gene_id "LOC115210251"; db_xref "GeneID:115210251"; gbkey "CDS"; gene "LOC115210251"; ID ""; gene_name "LOC115210251"; transcript_id "XM_036501861.1"; product "titin isoform X45"; protein_id "XP_036357754.1"; exon_number "25";
NC_043000.1	Gnomon	CDS	16781074	16781138	.	-	2	gene_id "LOC115210251"; db_xref "GeneID:115210251"; gbkey "CDS"; gene "LOC115210251"; ID ""; gene_name "LOC115210251"; transcript_id "XM_036501861.1"; product "titin isoform X45"; protein_id "XP_036357754.1"; exon_number "24";
NC_043000.1	Gnomon	CDS	16799209	16799304	.	-	2	gene_id "LOC115210251"; db_xref "GeneID:115210251"; gbkey "CDS"; gene "LOC115210251"; ID ""; gene_name "LOC115210251"; transcript_id "XM_036501861.1"; product "titin isoform X45"; protein_id "XP_036357754.1"; exon_number "23";
NC_043000.1	Gnomon	CDS	16803395	16803566	.	-	0	gene_id "LOC115210251"; db_xref "GeneID:115210251"; gbkey "CDS"; gene "LOC115210251"; ID ""; gene_name "LOC115210251"; transcript_id "XM_036501861.1"; product "titin isoform X45"; protein_id "XP_036357754.1"; exon_number "22";
NC_043000.1	Gnomon	CDS	16805819	16805917	.	-	0	gene_id "LOC115210251"; db_xref "GeneID:115210251"; gbkey "CDS"; gene "LOC115210251"; ID ""; gene_name "LOC115210251"; transcript_id "XM_036501861.1"; product "titin isoform X45"; protein_id "XP_036357754.1"; exon_number "21";
NC_043000.1	Gnomon	CDS	16828851	16828949	.	-	0	gene_id "LOC115210251"; db_xref "GeneID:115210251"; gbkey "CDS"; gene "LOC115210251"; ID ""; gene_name "LOC115210251"; transcript_id "XM_036501861.1"; product "titin isoform X45"; protein_id "XP_036357754.1"; exon_number "20";
NC_043000.1	Gnomon	CDS	16830274	16830372	.	-	0	gene_id "LOC115210251"; db_xref "GeneID:115210251"; gbkey "CDS"; gene "LOC115210251"; ID ""; gene_name "LOC115210251"; transcript_id "XM_036501861.1"; product "titin isoform X45"; protein_id "XP_036357754.1"; exon_number "19";
NC_043000.1	Gnomon	CDS	16831366	16831464	.	-	0	gene_id "LOC115210251"; db_xref "GeneID:115210251"; gbkey "CDS"; gene "LOC115210251"; ID ""; gene_name "LOC115210251"; transcript_id "XM_036501861.1"; product "titin isoform X45"; protein_id "XP_036357754.1"; exon_number "18";
NC_043000.1	Gnomon	CDS	16832847	16832945	.	-	0	gene_id "LOC115210251"; db_xref "GeneID:115210251"; gbkey "CDS"; gene "LOC115210251"; ID ""; gene_name "LOC115210251"; transcript_id "XM_036501861.1"; product "titin isoform X45"; protein_id "XP_036357754.1"; exon_number "17";
NC_043000.1	Gnomon	CDS	16834612	16834809	.	-	0	gene_id "LOC115210251"; db_xref "GeneID:115210251"; gbkey "CDS"; gene "LOC115210251"; ID ""; gene_name "LOC115210251"; transcript_id "XM_036501861.1"; product "titin isoform X45"; protein_id "XP_036357754.1"; exon_number "16";
NC_043000.1	Gnomon	CDS	16835683	16835880	.	-	0	gene_id "LOC115210251"; db_xref "GeneID:115210251"; gbkey "CDS"; gene "LOC115210251"; ID ""; gene_name "LOC115210251"; transcript_id "XM_036501861.1"; product "titin isoform X45"; protein_id "XP_036357754.1"; exon_number "15";
NC_043000.1	Gnomon	CDS	16838074	16838271	.	-	0	gene_id "LOC115210251"; db_xref "GeneID:115210251"; gbkey "CDS"; gene "LOC115210251"; ID ""; gene_name "LOC115210251"; transcript_id "XM_036501861.1"; product "titin isoform X45"; protein_id "XP_036357754.1"; exon_number "14";
NC_043000.1	Gnomon	CDS	16838960	16839058	.	-	0	gene_id "LOC115210251"; db_xref "GeneID:115210251"; gbkey "CDS"; gene "LOC115210251"; ID ""; gene_name "LOC115210251"; transcript_id "XM_036501861.1"; product "titin isoform X45"; protein_id "XP_036357754.1"; exon_number "13";
NC_043000.1	Gnomon	CDS	16839848	16839946	.	-	0	gene_id "LOC115210251"; db_xref "GeneID:115210251"; gbkey "CDS"; gene "LOC115210251"; ID ""; gene_name "LOC115210251"; transcript_id "XM_036501861.1"; product "titin isoform X45"; protein_id "XP_036357754.1"; exon_number "12";
NC_043000.1	Gnomon	CDS	16842406	16842504	.	-	0	gene_id "LOC115210251"; db_xref "GeneID:115210251"; gbkey "CDS"; gene "LOC115210251"; ID ""; gene_name "LOC115210251"; transcript_id "XM_036501861.1"; product "titin isoform X45"; protein_id "XP_036357754.1"; exon_number "11";
NC_043000.1	Gnomon	CDS	16843775	16843873	.	-	0	gene_id "LOC115210251"; db_xref "GeneID:115210251"; gbkey "CDS"; gene "LOC115210251"; ID ""; gene_name "LOC115210251"; transcript_id "XM_036501861.1"; product "titin isoform X45"; protein_id "XP_036357754.1"; exon_number "10";
NC_043000.1	Gnomon	CDS	16844306	16844404	.	-	0	gene_id "LOC115210251"; db_xref "GeneID:115210251"; gbkey "CDS"; gene "LOC115210251"; ID ""; gene_name "LOC115210251"; transcript_id "XM_036501861.1"; product "titin isoform X45"; protein_id "XP_036357754.1"; exon_number "9";
NC_043000.1	Gnomon	CDS	16845452	16845550	.	-	0	gene_id "LOC115210251"; db_xref "GeneID:115210251"; gbkey "CDS"; gene "LOC115210251"; ID ""; gene_name "LOC115210251"; transcript_id "XM_036501861.1"; product "titin isoform X45"; protein_id "XP_036357754.1"; exon_number "8";
NC_043000.1	Gnomon	CDS	16850545	16850574	.	-	0	gene_id "LOC115210251"; db_xref "GeneID:115210251"; gbkey "CDS"; gene "LOC115210251"; ID ""; gene_name "LOC115210251"; transcript_id "XM_036501861.1"; product "titin isoform X45"; protein_id "XP_036357754.1"; exon_number "7";
NC_043000.1	Gnomon	CDS	16856813	16856998	.	-	0	gene_id "LOC115210251"; db_xref "GeneID:115210251"; gbkey "CDS"; gene "LOC115210251"; ID ""; gene_name "LOC115210251"; transcript_id "XM_036501861.1"; product "titin isoform X45"; protein_id "XP_036357754.1"; exon_number "6";
NC_043000.1	Gnomon	CDS	16858069	16858167	.	-	0	gene_id "LOC115210251"; db_xref "GeneID:115210251"; gbkey "CDS"; gene "LOC115210251"; ID ""; gene_name "LOC115210251"; transcript_id "XM_036501861.1"; product "titin isoform X45"; protein_id "XP_036357754.1"; exon_number "5";
NC_043000.1	Gnomon	CDS	16861584	16861682	.	-	0	gene_id "LOC115210251"; db_xref "GeneID:115210251"; gbkey "CDS"; gene "LOC115210251"; ID ""; gene_name "LOC115210251"; transcript_id "XM_036501861.1"; product "titin isoform X45"; protein_id "XP_036357754.1"; exon_number "4";
NC_043000.1	Gnomon	CDS	16867544	16867642	.	-	0	gene_id "LOC115210251"; db_xref "GeneID:115210251"; gbkey "CDS"; gene "LOC115210251"; ID ""; gene_name "LOC115210251"; transcript_id "XM_036501861.1"; product "titin isoform X45"; protein_id "XP_036357754.1"; exon_number "3";
NC_043000.1	Gnomon	CDS	16893928	16894029	.	-	0	gene_id "LOC115210251"; db_xref "GeneID:115210251"; gbkey "CDS"; gene "LOC115210251"; ID ""; gene_name "LOC115210251"; transcript_id "XM_036501861.1"; product "titin isoform X45"; protein_id "XP_036357754.1"; exon_number "2";
NC_043000.1	Gnomon	CDS	16989315	16989401	.	-	0	gene_id "LOC115210251"; db_xref "GeneID:115210251"; gbkey "CDS"; gene "LOC115210251"; ID ""; gene_name "LOC115210251"; transcript_id "XM_036501861.1"; product "titin isoform X45"; protein_id "XP_036357754.1"; exon_number "1";
NC_043000.1	Gnomon	exon	16558861	16561498	.	-	.	gene_id "LOC115210251"; db_xref "GeneID:115210251"; gbkey "mRNA"; gene "LOC115210251"; ID ""; gene_name "LOC115210251"; transcript_id "XM_036501861.1"; product "titin, transcript variant X45"; exon_number "49"; model_evidence "Supporting evidence includes similarity to: 18 Proteins, and 100% coverage of the annotated genomic feature by RNAseq alignments, including 6 samples with support for all annotated introns";
NC_043000.1	Gnomon	exon	16564127	16564187	.	-	.	gene_id "LOC115210251"; db_xref "GeneID:115210251"; gbkey "mRNA"; gene "LOC115210251"; ID ""; gene_name "LOC115210251"; transcript_id "XM_036501861.1"; product "titin, transcript variant X45"; exon_number "48"; model_evidence "Supporting evidence includes similarity to: 18 Proteins, and 100% coverage of the annotated genomic feature by RNAseq alignments, including 6 samples with support for all annotated introns";
NC_043000.1	Gnomon	exon	16570414	16570470	.	-	.	gene_id "LOC115210251"; db_xref "GeneID:115210251"; gbkey "mRNA"; gene "LOC115210251"; ID ""; gene_name "LOC115210251"; transcript_id "XM_036501861.1"; product "titin, transcript variant X45"; exon_number "47"; model_evidence "Supporting evidence includes similarity to: 18 Proteins, and 100% coverage of the annotated genomic feature by RNAseq alignments, including 6 samples with support for all annotated introns";
NC_043000.1	Gnomon	exon	16576157	16585408	.	-	.	gene_id "LOC115210251"; db_xref "GeneID:115210251"; gbkey "mRNA"; gene "LOC115210251"; ID ""; gene_name "LOC115210251"; transcript_id "XM_036501861.1"; product "titin, transcript variant X45"; exon_number "46"; model_evidence "Supporting evidence includes similarity to: 18 Proteins, and 100% coverage of the annotated genomic feature by RNAseq alignments, including 6 samples with support for all annotated introns";
NC_043000.1	Gnomon	exon	16588532	16588678	.	-	.	gene_id "LOC115210251"; db_xref "GeneID:115210251"; gbkey "mRNA"; gene "LOC115210251"; ID ""; gene_name "LOC115210251"; transcript_id "XM_036501861.1"; product "titin, transcript variant X45"; exon_number "45"; model_evidence "Supporting evidence includes similarity to: 18 Proteins, and 100% coverage of the annotated genomic feature by RNAseq alignments, including 6 samples with support for all annotated introns";
NC_043000.1	Gnomon	exon	16600855	16601376	.	-	.	gene_id "LOC115210251"; db_xref "GeneID:115210251"; gbkey "mRNA"; gene "LOC115210251"; ID ""; gene_name "LOC115210251"; transcript_id "XM_036501861.1"; product "titin, transcript variant X45"; exon_number "44"; model_evidence "Supporting evidence includes similarity to: 18 Proteins, and 100% coverage of the annotated genomic feature by RNAseq alignments, including 6 samples with support for all annotated introns";
NC_043000.1	Gnomon	exon	16606492	16613517	.	-	.	gene_id "LOC115210251"; db_xref "GeneID:115210251"; gbkey "mRNA"; gene "LOC115210251"; ID ""; gene_name "LOC115210251"; transcript_id "XM_036501861.1"; product "titin, transcript variant X45"; exon_number "43"; model_evidence "Supporting evidence includes similarity to: 18 Proteins, and 100% coverage of the annotated genomic feature by RNAseq alignments, including 6 samples with support for all annotated introns";
NC_043000.1	Gnomon	exon	16616341	16616406	.	-	.	gene_id "LOC115210251"; db_xref "GeneID:115210251"; gbkey "mRNA"; gene "LOC115210251"; ID ""; gene_name "LOC115210251"; transcript_id "XM_036501861.1"; product "titin, transcript variant X45"; exon_number "42"; model_evidence "Supporting evidence includes similarity to: 18 Proteins, and 100% coverage of the annotated genomic feature by RNAseq alignments, including 6 samples with support for all annotated introns";
NC_043000.1	Gnomon	exon	16703993	16704056	.	-	.	gene_id "LOC115210251"; db_xref "GeneID:115210251"; gbkey "mRNA"; gene "LOC115210251"; ID ""; gene_name "LOC115210251"; transcript_id "XM_036501861.1"; product "titin, transcript variant X45"; exon_number "41"; model_evidence "Supporting evidence includes similarity to: 18 Proteins, and 100% coverage of the annotated genomic feature by RNAseq alignments, including 6 samples with support for all annotated introns";
NC_043000.1	Gnomon	exon	16706618	16706718	.	-	.	gene_id "LOC115210251"; db_xref "GeneID:115210251"; gbkey "mRNA"; gene "LOC115210251"; ID ""; gene_name "LOC115210251"; transcript_id "XM_036501861.1"; product "titin, transcript variant X45"; exon_number "40"; model_evidence "Supporting evidence includes similarity to: 18 Proteins, and 100% coverage of the annotated genomic feature by RNAseq alignments, including 6 samples with support for all annotated introns";
NC_043000.1	Gnomon	exon	16708674	16708802	.	-	.	gene_id "LOC115210251"; db_xref "GeneID:115210251"; gbkey "mRNA"; gene "LOC115210251"; ID ""; gene_name "LOC115210251"; transcript_id "XM_036501861.1"; product "titin, transcript variant X45"; exon_number "39"; model_evidence "Supporting evidence includes similarity to: 18 Proteins, and 100% coverage of the annotated genomic feature by RNAseq alignments, including 6 samples with support for all annotated introns";
NC_043000.1	Gnomon	exon	16711312	16711515	.	-	.	gene_id "LOC115210251"; db_xref "GeneID:115210251"; gbkey "mRNA"; gene "LOC115210251"; ID ""; gene_name "LOC115210251"; transcript_id "XM_036501861.1"; product "titin, transcript variant X45"; exon_number "38"; model_evidence "Supporting evidence includes similarity to: 18 Proteins, and 100% coverage of the annotated genomic feature by RNAseq alignments, including 6 samples with support for all annotated introns";
NC_043000.1	Gnomon	exon	16712545	16712623	.	-	.	gene_id "LOC115210251"; db_xref "GeneID:115210251"; gbkey "mRNA"; gene "LOC115210251"; ID ""; gene_name "LOC115210251"; transcript_id "XM_036501861.1"; product "titin, transcript variant X45"; exon_number "37"; model_evidence "Supporting evidence includes similarity to: 18 Proteins, and 100% coverage of the annotated genomic feature by RNAseq alignments, including 6 samples with support for all annotated introns";
NC_043000.1	Gnomon	exon	16713799	16714050	.	-	.	gene_id "LOC115210251"; db_xref "GeneID:115210251"; gbkey "mRNA"; gene "LOC115210251"; ID ""; gene_name "LOC115210251"; transcript_id "XM_036501861.1"; product "titin, transcript variant X45"; exon_number "36"; model_evidence "Supporting evidence includes similarity to: 18 Proteins, and 100% coverage of the annotated genomic feature by RNAseq alignments, including 6 samples with support for all annotated introns";
NC_043000.1	Gnomon	exon	16715531	16715759	.	-	.	gene_id "LOC115210251"; db_xref "GeneID:115210251"; gbkey "mRNA"; gene "LOC115210251"; ID ""; gene_name "LOC115210251"; transcript_id "XM_036501861.1"; product "titin, transcript variant X45"; exon_number "35"; model_evidence "Supporting evidence includes similarity to: 18 Proteins, and 100% coverage of the annotated genomic feature by RNAseq alignments, including 6 samples with support for all annotated introns";
NC_043000.1	Gnomon	exon	16717308	16717404	.	-	.	gene_id "LOC115210251"; db_xref "GeneID:115210251"; gbkey "mRNA"; gene "LOC115210251"; ID ""; gene_name "LOC115210251"; transcript_id "XM_036501861.1"; product "titin, transcript variant X45"; exon_number "34"; model_evidence "Supporting evidence includes similarity to: 18 Proteins, and 100% coverage of the annotated genomic feature by RNAseq alignments, including 6 samples with support for all annotated introns";
NC_043000.1	Gnomon	exon	16729542	16729752	.	-	.	gene_id "LOC115210251"; db_xref "GeneID:115210251"; gbkey "mRNA"; gene "LOC115210251"; ID ""; gene_name "LOC115210251"; transcript_id "XM_036501861.1"; product "titin, transcript variant X45"; exon_number "33"; model_evidence "Supporting evidence includes similarity to: 18 Proteins, and 100% coverage of the annotated genomic feature by RNAseq alignments, including 6 samples with support for all annotated introns";
NC_043000.1	Gnomon	exon	16733272	16733483	.	-	.	gene_id "LOC115210251"; db_xref "GeneID:115210251"; gbkey "mRNA"; gene "LOC115210251"; ID ""; gene_name "LOC115210251"; transcript_id "XM_036501861.1"; product "titin, transcript variant X45"; exon_number "32"; model_evidence "Supporting evidence includes similarity to: 18 Proteins, and 100% coverage of the annotated genomic feature by RNAseq alignments, including 6 samples with support for all annotated introns";
NC_043000.1	Gnomon	exon	16738234	16738418	.	-	.	gene_id "LOC115210251"; db_xref "GeneID:115210251"; gbkey "mRNA"; gene "LOC115210251"; ID ""; gene_name "LOC115210251"; transcript_id "XM_036501861.1"; product "titin, transcript variant X45"; exon_number "31"; model_evidence "Supporting evidence includes similarity to: 18 Proteins, and 100% coverage of the annotated genomic feature by RNAseq alignments, including 6 samples with support for all annotated introns";
NC_043000.1	Gnomon	exon	16743734	16743958	.	-	.	gene_id "LOC115210251"; db_xref "GeneID:115210251"; gbkey "mRNA"; gene "LOC115210251"; ID ""; gene_name "LOC115210251"; transcript_id "XM_036501861.1"; product "titin, transcript variant X45"; exon_number "30"; model_evidence "Supporting evidence includes similarity to: 18 Proteins, and 100% coverage of the annotated genomic feature by RNAseq alignments, including 6 samples with support for all annotated introns";
NC_043000.1	Gnomon	exon	16756462	16756479	.	-	.	gene_id "LOC115210251"; db_xref "GeneID:115210251"; gbkey "mRNA"; gene "LOC115210251"; ID ""; gene_name "LOC115210251"; transcript_id "XM_036501861.1"; product "titin, transcript variant X45"; exon_number "29"; model_evidence "Supporting evidence includes similarity to: 18 Proteins, and 100% coverage of the annotated genomic feature by RNAseq alignments, including 6 samples with support for all annotated introns";
NC_043000.1	Gnomon	exon	16758104	16758279	.	-	.	gene_id "LOC115210251"; db_xref "GeneID:115210251"; gbkey "mRNA"; gene "LOC115210251"; ID ""; gene_name "LOC115210251"; transcript_id "XM_036501861.1"; product "titin, transcript variant X45"; exon_number "28"; model_evidence "Supporting evidence includes similarity to: 18 Proteins, and 100% coverage of the annotated genomic feature by RNAseq alignments, including 6 samples with support for all annotated introns";
NC_043000.1	Gnomon	exon	16763135	16763341	.	-	.	gene_id "LOC115210251"; db_xref "GeneID:115210251"; gbkey "mRNA"; gene "LOC115210251"; ID ""; gene_name "LOC115210251"; transcript_id "XM_036501861.1"; product "titin, transcript variant X45"; exon_number "27"; model_evidence "Supporting evidence includes similarity to: 18 Proteins, and 100% coverage of the annotated genomic feature by RNAseq alignments, including 6 samples with support for all annotated introns";
NC_043000.1	Gnomon	exon	16771550	16771819	.	-	.	gene_id "LOC115210251"; db_xref "GeneID:115210251"; gbkey "mRNA"; gene "LOC115210251"; ID ""; gene_name "LOC115210251"; transcript_id "XM_036501861.1"; product "titin, transcript variant X45"; exon_number "26"; model_evidence "Supporting evidence includes similarity to: 18 Proteins, and 100% coverage of the annotated genomic feature by RNAseq alignments, including 6 samples with support for all annotated introns";
NC_043000.1	Gnomon	exon	16776348	16776497	.	-	.	gene_id "LOC115210251"; db_xref "GeneID:115210251"; gbkey "mRNA"; gene "LOC115210251"; ID ""; gene_name "LOC115210251"; transcript_id "XM_036501861.1"; product "titin, transcript variant X45"; exon_number "25"; model_evidence "Supporting evidence includes similarity to: 18 Proteins, and 100% coverage of the annotated genomic feature by RNAseq alignments, including 6 samples with support for all annotated introns";
NC_043000.1	Gnomon	exon	16781074	16781138	.	-	.	gene_id "LOC115210251"; db_xref "GeneID:115210251"; gbkey "mRNA"; gene "LOC115210251"; ID ""; gene_name "LOC115210251"; transcript_id "XM_036501861.1"; product "titin, transcript variant X45"; exon_number "24"; model_evidence "Supporting evidence includes similarity to: 18 Proteins, and 100% coverage of the annotated genomic feature by RNAseq alignments, including 6 samples with support for all annotated introns";
NC_043000.1	Gnomon	exon	16799209	16799304	.	-	.	gene_id "LOC115210251"; db_xref "GeneID:115210251"; gbkey "mRNA"; gene "LOC115210251"; ID ""; gene_name "LOC115210251"; transcript_id "XM_036501861.1"; product "titin, transcript variant X45"; exon_number "23"; model_evidence "Supporting evidence includes similarity to: 18 Proteins, and 100% coverage of the annotated genomic feature by RNAseq alignments, including 6 samples with support for all annotated introns";
NC_043000.1	Gnomon	exon	16803395	16803566	.	-	.	gene_id "LOC115210251"; db_xref "GeneID:115210251"; gbkey "mRNA"; gene "LOC115210251"; ID ""; gene_name "LOC115210251"; transcript_id "XM_036501861.1"; product "titin, transcript variant X45"; exon_number "22"; model_evidence "Supporting evidence includes similarity to: 18 Proteins, and 100% coverage of the annotated genomic feature by RNAseq alignments, including 6 samples with support for all annotated introns";
NC_043000.1	Gnomon	exon	16805819	16805917	.	-	.	gene_id "LOC115210251"; db_xref "GeneID:115210251"; gbkey "mRNA"; gene "LOC115210251"; ID ""; gene_name "LOC115210251"; transcript_id "XM_036501861.1"; product "titin, transcript variant X45"; exon_number "21"; model_evidence "Supporting evidence includes similarity to: 18 Proteins, and 100% coverage of the annotated genomic feature by RNAseq alignments, including 6 samples with support for all annotated introns";
NC_043000.1	Gnomon	exon	16828851	16828949	.	-	.	gene_id "LOC115210251"; db_xref "GeneID:115210251"; gbkey "mRNA"; gene "LOC115210251"; ID ""; gene_name "LOC115210251"; transcript_id "XM_036501861.1"; product "titin, transcript variant X45"; exon_number "20"; model_evidence "Supporting evidence includes similarity to: 18 Proteins, and 100% coverage of the annotated genomic feature by RNAseq alignments, including 6 samples with support for all annotated introns";
NC_043000.1	Gnomon	exon	16830274	16830372	.	-	.	gene_id "LOC115210251"; db_xref "GeneID:115210251"; gbkey "mRNA"; gene "LOC115210251"; ID ""; gene_name "LOC115210251"; transcript_id "XM_036501861.1"; product "titin, transcript variant X45"; exon_number "19"; model_evidence "Supporting evidence includes similarity to: 18 Proteins, and 100% coverage of the annotated genomic feature by RNAseq alignments, including 6 samples with support for all annotated introns";
NC_043000.1	Gnomon	exon	16831366	16831464	.	-	.	gene_id "LOC115210251"; db_xref "GeneID:115210251"; gbkey "mRNA"; gene "LOC115210251"; ID ""; gene_name "LOC115210251"; transcript_id "XM_036501861.1"; product "titin, transcript variant X45"; exon_number "18"; model_evidence "Supporting evidence includes similarity to: 18 Proteins, and 100% coverage of the annotated genomic feature by RNAseq alignments, including 6 samples with support for all annotated introns";
NC_043000.1	Gnomon	exon	16832847	16832945	.	-	.	gene_id "LOC115210251"; db_xref "GeneID:115210251"; gbkey "mRNA"; gene "LOC115210251"; ID ""; gene_name "LOC115210251"; transcript_id "XM_036501861.1"; product "titin, transcript variant X45"; exon_number "17"; model_evidence "Supporting evidence includes similarity to: 18 Proteins, and 100% coverage of the annotated genomic feature by RNAseq alignments, including 6 samples with support for all annotated introns";
NC_043000.1	Gnomon	exon	16834612	16834809	.	-	.	gene_id "LOC115210251"; db_xref "GeneID:115210251"; gbkey "mRNA"; gene "LOC115210251"; ID ""; gene_name "LOC115210251"; transcript_id "XM_036501861.1"; product "titin, transcript variant X45"; exon_number "16"; model_evidence "Supporting evidence includes similarity to: 18 Proteins, and 100% coverage of the annotated genomic feature by RNAseq alignments, including 6 samples with support for all annotated introns";
NC_043000.1	Gnomon	exon	16835683	16835880	.	-	.	gene_id "LOC115210251"; db_xref "GeneID:115210251"; gbkey "mRNA"; gene "LOC115210251"; ID ""; gene_name "LOC115210251"; transcript_id "XM_036501861.1"; product "titin, transcript variant X45"; exon_number "15"; model_evidence "Supporting evidence includes similarity to: 18 Proteins, and 100% coverage of the annotated genomic feature by RNAseq alignments, including 6 samples with support for all annotated introns";
NC_043000.1	Gnomon	exon	16838074	16838271	.	-	.	gene_id "LOC115210251"; db_xref "GeneID:115210251"; gbkey "mRNA"; gene "LOC115210251"; ID ""; gene_name "LOC115210251"; transcript_id "XM_036501861.1"; product "titin, transcript variant X45"; exon_number "14"; model_evidence "Supporting evidence includes similarity to: 18 Proteins, and 100% coverage of the annotated genomic feature by RNAseq alignments, including 6 samples with support for all annotated introns";
NC_043000.1	Gnomon	exon	16838960	16839058	.	-	.	gene_id "LOC115210251"; db_xref "GeneID:115210251"; gbkey "mRNA"; gene "LOC115210251"; ID ""; gene_name "LOC115210251"; transcript_id "XM_036501861.1"; product "titin, transcript variant X45"; exon_number "13"; model_evidence "Supporting evidence includes similarity to: 18 Proteins, and 100% coverage of the annotated genomic feature by RNAseq alignments, including 6 samples with support for all annotated introns";
NC_043000.1	Gnomon	exon	16839848	16839946	.	-	.	gene_id "LOC115210251"; db_xref "GeneID:115210251"; gbkey "mRNA"; gene "LOC115210251"; ID ""; gene_name "LOC115210251"; transcript_id "XM_036501861.1"; product "titin, transcript variant X45"; exon_number "12"; model_evidence "Supporting evidence includes similarity to: 18 Proteins, and 100% coverage of the annotated genomic feature by RNAseq alignments, including 6 samples with support for all annotated introns";
NC_043000.1	Gnomon	exon	16842406	16842504	.	-	.	gene_id "LOC115210251"; db_xref "GeneID:115210251"; gbkey "mRNA"; gene "LOC115210251"; ID ""; gene_name "LOC115210251"; transcript_id "XM_036501861.1"; product "titin, transcript variant X45"; exon_number "11"; model_evidence "Supporting evidence includes similarity to: 18 Proteins, and 100% coverage of the annotated genomic feature by RNAseq alignments, including 6 samples with support for all annotated introns";
NC_043000.1	Gnomon	exon	16843775	16843873	.	-	.	gene_id "LOC115210251"; db_xref "GeneID:115210251"; gbkey "mRNA"; gene "LOC115210251"; ID ""; gene_name "LOC115210251"; transcript_id "XM_036501861.1"; product "titin, transcript variant X45"; exon_number "10"; model_evidence "Supporting evidence includes similarity to: 18 Proteins, and 100% coverage of the annotated genomic feature by RNAseq alignments, including 6 samples with support for all annotated introns";
NC_043000.1	Gnomon	exon	16844306	16844404	.	-	.	gene_id "LOC115210251"; db_xref "GeneID:115210251"; gbkey "mRNA"; gene "LOC115210251"; ID ""; gene_name "LOC115210251"; transcript_id "XM_036501861.1"; product "titin, transcript variant X45"; exon_number "9"; model_evidence "Supporting evidence includes similarity to: 18 Proteins, and 100% coverage of the annotated genomic feature by RNAseq alignments, including 6 samples with support for all annotated introns";
NC_043000.1	Gnomon	exon	16845452	16845550	.	-	.	gene_id "LOC115210251"; db_xref "GeneID:115210251"; gbkey "mRNA"; gene "LOC115210251"; ID ""; gene_name "LOC115210251"; transcript_id "XM_036501861.1"; product "titin, transcript variant X45"; exon_number "8"; model_evidence "Supporting evidence includes similarity to: 18 Proteins, and 100% coverage of the annotated genomic feature by RNAseq alignments, including 6 samples with support for all annotated introns";
NC_043000.1	Gnomon	exon	16850545	16850574	.	-	.	gene_id "LOC115210251"; db_xref "GeneID:115210251"; gbkey "mRNA"; gene "LOC115210251"; ID ""; gene_name "LOC115210251"; transcript_id "XM_036501861.1"; product "titin, transcript variant X45"; exon_number "7"; model_evidence "Supporting evidence includes similarity to: 18 Proteins, and 100% coverage of the annotated genomic feature by RNAseq alignments, including 6 samples with support for all annotated introns";
NC_043000.1	Gnomon	exon	16856813	16856998	.	-	.	gene_id "LOC115210251"; db_xref "GeneID:115210251"; gbkey "mRNA"; gene "LOC115210251"; ID ""; gene_name "LOC115210251"; transcript_id "XM_036501861.1"; product "titin, transcript variant X45"; exon_number "6"; model_evidence "Supporting evidence includes similarity to: 18 Proteins, and 100% coverage of the annotated genomic feature by RNAseq alignments, including 6 samples with support for all annotated introns";
NC_043000.1	Gnomon	exon	16858069	16858167	.	-	.	gene_id "LOC115210251"; db_xref "GeneID:115210251"; gbkey "mRNA"; gene "LOC115210251"; ID ""; gene_name "LOC115210251"; transcript_id "XM_036501861.1"; product "titin, transcript variant X45"; exon_number "5"; model_evidence "Supporting evidence includes similarity to: 18 Proteins, and 100% coverage of the annotated genomic feature by RNAseq alignments, including 6 samples with support for all annotated introns";
NC_043000.1	Gnomon	exon	16861584	16861682	.	-	.	gene_id "LOC115210251"; db_xref "GeneID:115210251"; gbkey "mRNA"; gene "LOC115210251"; ID ""; gene_name "LOC115210251"; transcript_id "XM_036501861.1"; product "titin, transcript variant X45"; exon_number "4"; model_evidence "Supporting evidence includes similarity to: 18 Proteins, and 100% coverage of the annotated genomic feature by RNAseq alignments, including 6 samples with support for all annotated introns";
NC_043000.1	Gnomon	exon	16867544	16867642	.	-	.	gene_id "LOC115210251"; db_xref "GeneID:115210251"; gbkey "mRNA"; gene "LOC115210251"; ID ""; gene_name "LOC115210251"; transcript_id "XM_036501861.1"; product "titin, transcript variant X45"; exon_number "3"; model_evidence "Supporting evidence includes similarity to: 18 Proteins, and 100% coverage of the annotated genomic feature by RNAseq alignments, including 6 samples with support for all annotated introns";
NC_043000.1	Gnomon	exon	16893928	16894029	.	-	.	gene_id "LOC115210251"; db_xref "GeneID:115210251"; gbkey "mRNA"; gene "LOC115210251"; ID ""; gene_name "LOC115210251"; transcript_id "XM_036501861.1"; product "titin, transcript variant X45"; exon_number "2"; model_evidence "Supporting evidence includes similarity to: 18 Proteins, and 100% coverage of the annotated genomic feature by RNAseq alignments, including 6 samples with support for all annotated introns";
NC_043000.1	Gnomon	exon	16989315	16989461	.	-	.	gene_id "LOC115210251"; db_xref "GeneID:115210251"; gbkey "mRNA"; gene "LOC115210251"; ID ""; gene_name "LOC115210251"; transcript_id "XM_036501861.1"; product "titin, transcript variant X45"; exon_number "1"; model_evidence "Supporting evidence includes similarity to: 18 Proteins, and 100% coverage of the annotated genomic feature by RNAseq alignments, including 6 samples with support for all annotated introns";
NC_043000.1	Gnomon	start_codon	16989399	16989401	.	-	0	gene_id "LOC115210251"; db_xref "GeneID:115210251"; gbkey "CDS"; gene "LOC115210251"; ID ""; gene_name "LOC115210251"; transcript_id "XM_036501861.1"; product "titin isoform X45"; protein_id "XP_036357754.1"; exon_number "1";
NC_043000.1	Gnomon	stop_codon	16561297	16561299	.	-	0	gene_id "LOC115210251"; db_xref "GeneID:115210251"; gbkey "CDS"; gene "LOC115210251"; ID ""; gene_name "LOC115210251"; transcript_id "XM_036501861.1"; product "titin isoform X45"; protein_id "XP_036357754.1"; exon_number "49";
NC_043000.1	Gnomon	gene	17425843	17507073	.	-	.	gene_id "LOC115210252"; db_xref "GeneID:115210252"; gbkey "Gene"; gene "LOC115210252"; gene_biotype "protein_coding"; ID ""; gene_name "LOC115210252";
NC_043000.1	PBRI~FLAMseq	transcript	17425843	17439572	.	-	.	gene_id "LOC115210252"; ID ""; gene_name "LOC115210252"; transcript_id "FLAMseq_ext~G15371.3"; uniq_trans_id "G15371.3"; three_prime_ext "48";
NC_043000.1	PBRI~FLAMseq	exon	17425891	17431837	.	-	.	gene_id "LOC115210252"; ID ""; gene_name "LOC115210252"; transcript_id "FLAMseq_ext~G15371.3"; exon_number "3"; uniq_trans_id "G15371.3";
NC_043000.1	PBRI~FLAMseq	exon	17433278	17433354	.	-	.	gene_id "LOC115210252"; ID ""; gene_name "LOC115210252"; transcript_id "FLAMseq_ext~G15371.3"; exon_number "2"; uniq_trans_id "G15371.3";
NC_043000.1	PBRI~FLAMseq	exon	17439079	17439572	.	-	.	gene_id "LOC115210252"; ID ""; gene_name "LOC115210252"; transcript_id "FLAMseq_ext~G15371.3"; exon_number "1"; uniq_trans_id "G15371.3";
NC_043000.1	PBRI~FLAMseq	exon	17425843	17431837	.	-	.	gene_id "LOC115210252"; ID ""; gene_name "LOC115210252"; transcript_id "FLAMseq_ext~G15371.3"; exon_number "3"; uniq_trans_id "G15371.3"; three_prime_ext "48";
NC_043000.1	PBRI	transcript	17430901	17467084	.	-	.	gene_id "LOC115210252"; ID ""; gene_name "LOC115210252"; transcript_id "G15371.13"; uniq_trans_id "G15371.13";
NC_043000.1	PBRI	exon	17430901	17431837	.	-	.	gene_id "LOC115210252"; ID ""; gene_name "LOC115210252"; transcript_id "G15371.13"; exon_number "12"; uniq_trans_id "G15371.13";
NC_043000.1	PBRI	exon	17433278	17433354	.	-	.	gene_id "LOC115210252"; ID ""; gene_name "LOC115210252"; transcript_id "G15371.13"; exon_number "11"; uniq_trans_id "G15371.13";
NC_043000.1	PBRI	exon	17439079	17440236	.	-	.	gene_id "LOC115210252"; ID ""; gene_name "LOC115210252"; transcript_id "G15371.13"; exon_number "10"; uniq_trans_id "G15371.13";
NC_043000.1	PBRI	exon	17445160	17445831	.	-	.	gene_id "LOC115210252"; ID ""; gene_name "LOC115210252"; transcript_id "G15371.13"; exon_number "9"; uniq_trans_id "G15371.13";
NC_043000.1	PBRI	exon	17446188	17446376	.	-	.	gene_id "LOC115210252"; ID ""; gene_name "LOC115210252"; transcript_id "G15371.13"; exon_number "8"; uniq_trans_id "G15371.13";
NC_043000.1	PBRI	exon	17446604	17446817	.	-	.	gene_id "LOC115210252"; ID ""; gene_name "LOC115210252"; transcript_id "G15371.13"; exon_number "7"; uniq_trans_id "G15371.13";
NC_043000.1	PBRI	exon	17446925	17447076	.	-	.	gene_id "LOC115210252"; ID ""; gene_name "LOC115210252"; transcript_id "G15371.13"; exon_number "6"; uniq_trans_id "G15371.13";
NC_043000.1	PBRI	exon	17451873	17451968	.	-	.	gene_id "LOC115210252"; ID ""; gene_name "LOC115210252"; transcript_id "G15371.13"; exon_number "5"; uniq_trans_id "G15371.13";
NC_043000.1	PBRI	exon	17461014	17461124	.	-	.	gene_id "LOC115210252"; ID ""; gene_name "LOC115210252"; transcript_id "G15371.13"; exon_number "4"; uniq_trans_id "G15371.13";
NC_043000.1	PBRI	exon	17465852	17465907	.	-	.	gene_id "LOC115210252"; ID ""; gene_name "LOC115210252"; transcript_id "G15371.13"; exon_number "3"; uniq_trans_id "G15371.13";
NC_043000.1	PBRI	exon	17466352	17466787	.	-	.	gene_id "LOC115210252"; ID ""; gene_name "LOC115210252"; transcript_id "G15371.13"; exon_number "2"; uniq_trans_id "G15371.13";
NC_043000.1	PBRI	exon	17466927	17467084	.	-	.	gene_id "LOC115210252"; ID ""; gene_name "LOC115210252"; transcript_id "G15371.13"; exon_number "1"; uniq_trans_id "G15371.13";
NC_043000.1	PBRI	transcript	17430901	17475872	.	-	.	gene_id "LOC115210252"; ID ""; gene_name "LOC115210252"; transcript_id "G15371.14"; uniq_trans_id "G15371.14";
NC_043000.1	PBRI	exon	17430901	17431837	.	-	.	gene_id "LOC115210252"; ID ""; gene_name "LOC115210252"; transcript_id "G15371.14"; exon_number "15"; uniq_trans_id "G15371.14";
NC_043000.1	PBRI	exon	17433278	17433354	.	-	.	gene_id "LOC115210252"; ID ""; gene_name "LOC115210252"; transcript_id "G15371.14"; exon_number "14"; uniq_trans_id "G15371.14";
NC_043000.1	PBRI	exon	17439079	17440236	.	-	.	gene_id "LOC115210252"; ID ""; gene_name "LOC115210252"; transcript_id "G15371.14"; exon_number "13"; uniq_trans_id "G15371.14";
NC_043000.1	PBRI	exon	17445160	17445831	.	-	.	gene_id "LOC115210252"; ID ""; gene_name "LOC115210252"; transcript_id "G15371.14"; exon_number "12"; uniq_trans_id "G15371.14";
NC_043000.1	PBRI	exon	17446188	17446376	.	-	.	gene_id "LOC115210252"; ID ""; gene_name "LOC115210252"; transcript_id "G15371.14"; exon_number "11"; uniq_trans_id "G15371.14";
NC_043000.1	PBRI	exon	17446604	17446817	.	-	.	gene_id "LOC115210252"; ID ""; gene_name "LOC115210252"; transcript_id "G15371.14"; exon_number "10"; uniq_trans_id "G15371.14";
NC_043000.1	PBRI	exon	17446925	17447076	.	-	.	gene_id "LOC115210252"; ID ""; gene_name "LOC115210252"; transcript_id "G15371.14"; exon_number "9"; uniq_trans_id "G15371.14";
NC_043000.1	PBRI	exon	17461014	17461124	.	-	.	gene_id "LOC115210252"; ID ""; gene_name "LOC115210252"; transcript_id "G15371.14"; exon_number "8"; uniq_trans_id "G15371.14";
NC_043000.1	PBRI	exon	17465852	17465907	.	-	.	gene_id "LOC115210252"; ID ""; gene_name "LOC115210252"; transcript_id "G15371.14"; exon_number "7"; uniq_trans_id "G15371.14";
NC_043000.1	PBRI	exon	17466352	17466787	.	-	.	gene_id "LOC115210252"; ID ""; gene_name "LOC115210252"; transcript_id "G15371.14"; exon_number "6"; uniq_trans_id "G15371.14";
NC_043000.1	PBRI	exon	17466927	17467158	.	-	.	gene_id "LOC115210252"; ID ""; gene_name "LOC115210252"; transcript_id "G15371.14"; exon_number "5"; uniq_trans_id "G15371.14";
NC_043000.1	PBRI	exon	17471378	17471466	.	-	.	gene_id "LOC115210252"; ID ""; gene_name "LOC115210252"; transcript_id "G15371.14"; exon_number "4"; uniq_trans_id "G15371.14";
NC_043000.1	PBRI	exon	17473775	17473932	.	-	.	gene_id "LOC115210252"; ID ""; gene_name "LOC115210252"; transcript_id "G15371.14"; exon_number "3"; uniq_trans_id "G15371.14";
NC_043000.1	PBRI	exon	17474810	17475030	.	-	.	gene_id "LOC115210252"; ID ""; gene_name "LOC115210252"; transcript_id "G15371.14"; exon_number "2"; uniq_trans_id "G15371.14";
NC_043000.1	PBRI	exon	17475695	17475872	.	-	.	gene_id "LOC115210252"; ID ""; gene_name "LOC115210252"; transcript_id "G15371.14"; exon_number "1"; uniq_trans_id "G15371.14";
NC_043000.1	PBRI	transcript	17433277	17467161	.	-	.	gene_id "LOC115210252"; ID ""; gene_name "LOC115210252"; transcript_id "G15371.15"; uniq_trans_id "G15371.15";
NC_043000.1	PBRI	exon	17433277	17433354	.	-	.	gene_id "LOC115210252"; ID ""; gene_name "LOC115210252"; transcript_id "G15371.15"; exon_number "10"; uniq_trans_id "G15371.15";
NC_043000.1	PBRI	exon	17439079	17440236	.	-	.	gene_id "LOC115210252"; ID ""; gene_name "LOC115210252"; transcript_id "G15371.15"; exon_number "9"; uniq_trans_id "G15371.15";
NC_043000.1	PBRI	exon	17445160	17445831	.	-	.	gene_id "LOC115210252"; ID ""; gene_name "LOC115210252"; transcript_id "G15371.15"; exon_number "8"; uniq_trans_id "G15371.15";
NC_043000.1	PBRI	exon	17446188	17446376	.	-	.	gene_id "LOC115210252"; ID ""; gene_name "LOC115210252"; transcript_id "G15371.15"; exon_number "7"; uniq_trans_id "G15371.15";
NC_043000.1	PBRI	exon	17446604	17446817	.	-	.	gene_id "LOC115210252"; ID ""; gene_name "LOC115210252"; transcript_id "G15371.15"; exon_number "6"; uniq_trans_id "G15371.15";
NC_043000.1	PBRI	exon	17446925	17447076	.	-	.	gene_id "LOC115210252"; ID ""; gene_name "LOC115210252"; transcript_id "G15371.15"; exon_number "5"; uniq_trans_id "G15371.15";
NC_043000.1	PBRI	exon	17461014	17461124	.	-	.	gene_id "LOC115210252"; ID ""; gene_name "LOC115210252"; transcript_id "G15371.15"; exon_number "4"; uniq_trans_id "G15371.15";
NC_043000.1	PBRI	exon	17465852	17465907	.	-	.	gene_id "LOC115210252"; ID ""; gene_name "LOC115210252"; transcript_id "G15371.15"; exon_number "3"; uniq_trans_id "G15371.15";
NC_043000.1	PBRI	exon	17466352	17466787	.	-	.	gene_id "LOC115210252"; ID ""; gene_name "LOC115210252"; transcript_id "G15371.15"; exon_number "2"; uniq_trans_id "G15371.15";
NC_043000.1	PBRI	exon	17466927	17467161	.	-	.	gene_id "LOC115210252"; ID ""; gene_name "LOC115210252"; transcript_id "G15371.15"; exon_number "1"; uniq_trans_id "G15371.15";
NC_043000.1	PBRI	transcript	17425891	17439572	.	-	.	gene_id "LOC115210252"; ID ""; gene_name "LOC115210252"; transcript_id "G15371.3"; uniq_trans_id "G15371.3";
NC_043000.1	PBRI	exon	17425891	17431837	.	-	.	gene_id "LOC115210252"; ID ""; gene_name "LOC115210252"; transcript_id "G15371.3"; exon_number "3"; uniq_trans_id "G15371.3";
NC_043000.1	PBRI	exon	17433278	17433354	.	-	.	gene_id "LOC115210252"; ID ""; gene_name "LOC115210252"; transcript_id "G15371.3"; exon_number "2"; uniq_trans_id "G15371.3";
NC_043000.1	PBRI	exon	17439079	17439572	.	-	.	gene_id "LOC115210252"; ID ""; gene_name "LOC115210252"; transcript_id "G15371.3"; exon_number "1"; uniq_trans_id "G15371.3";
NC_043000.1	Gnomon	transcript	17430732	17507073	.	-	.	gene_id "LOC115210252"; ID "XM_036501702.1"; gene_name "LOC115210252"; transcript_id "XM_036501702.1";
NC_043000.1	Gnomon	CDS	17430967	17431837	.	-	1	gene_id "LOC115210252"; db_xref "GeneID:115210252"; gbkey "CDS"; gene "LOC115210252"; ID ""; gene_name "LOC115210252"; transcript_id "XM_036501702.1"; product "serine/threonine-protein kinase WNK1"; protein_id "XP_036357595.1"; exon_number "17";
NC_043000.1	Gnomon	CDS	17433278	17433354	.	-	0	gene_id "LOC115210252"; db_xref "GeneID:115210252"; gbkey "CDS"; gene "LOC115210252"; ID ""; gene_name "LOC115210252"; transcript_id "XM_036501702.1"; product "serine/threonine-protein kinase WNK1"; protein_id "XP_036357595.1"; exon_number "16";
NC_043000.1	Gnomon	CDS	17439079	17440236	.	-	0	gene_id "LOC115210252"; db_xref "GeneID:115210252"; gbkey "CDS"; gene "LOC115210252"; ID ""; gene_name "LOC115210252"; transcript_id "XM_036501702.1"; product "serine/threonine-protein kinase WNK1"; protein_id "XP_036357595.1"; exon_number "15";
NC_043000.1	Gnomon	CDS	17445160	17445831	.	-	0	gene_id "LOC115210252"; db_xref "GeneID:115210252"; gbkey "CDS"; gene "LOC115210252"; ID ""; gene_name "LOC115210252"; transcript_id "XM_036501702.1"; product "serine/threonine-protein kinase WNK1"; protein_id "XP_036357595.1"; exon_number "14";
NC_043000.1	Gnomon	CDS	17446188	17446376	.	-	0	gene_id "LOC115210252"; db_xref "GeneID:115210252"; gbkey "CDS"; gene "LOC115210252"; ID ""; gene_name "LOC115210252"; transcript_id "XM_036501702.1"; product "serine/threonine-protein kinase WNK1"; protein_id "XP_036357595.1"; exon_number "13";
NC_043000.1	Gnomon	CDS	17446604	17446817	.	-	1	gene_id "LOC115210252"; db_xref "GeneID:115210252"; gbkey "CDS"; gene "LOC115210252"; ID ""; gene_name "LOC115210252"; transcript_id "XM_036501702.1"; product "serine/threonine-protein kinase WNK1"; protein_id "XP_036357595.1"; exon_number "12";
NC_043000.1	Gnomon	CDS	17446925	17447076	.	-	0	gene_id "LOC115210252"; db_xref "GeneID:115210252"; gbkey "CDS"; gene "LOC115210252"; ID ""; gene_name "LOC115210252"; transcript_id "XM_036501702.1"; product "serine/threonine-protein kinase WNK1"; protein_id "XP_036357595.1"; exon_number "11";
NC_043000.1	Gnomon	CDS	17451873	17451968	.	-	0	gene_id "LOC115210252"; db_xref "GeneID:115210252"; gbkey "CDS"; gene "LOC115210252"; ID ""; gene_name "LOC115210252"; transcript_id "XM_036501702.1"; product "serine/threonine-protein kinase WNK1"; protein_id "XP_036357595.1"; exon_number "10";
NC_043000.1	Gnomon	CDS	17461014	17461124	.	-	0	gene_id "LOC115210252"; db_xref "GeneID:115210252"; gbkey "CDS"; gene "LOC115210252"; ID ""; gene_name "LOC115210252"; transcript_id "XM_036501702.1"; product "serine/threonine-protein kinase WNK1"; protein_id "XP_036357595.1"; exon_number "9";
NC_043000.1	Gnomon	CDS	17465852	17465907	.	-	2	gene_id "LOC115210252"; db_xref "GeneID:115210252"; gbkey "CDS"; gene "LOC115210252"; ID ""; gene_name "LOC115210252"; transcript_id "XM_036501702.1"; product "serine/threonine-protein kinase WNK1"; protein_id "XP_036357595.1"; exon_number "8";
NC_043000.1	Gnomon	CDS	17466352	17466787	.	-	0	gene_id "LOC115210252"; db_xref "GeneID:115210252"; gbkey "CDS"; gene "LOC115210252"; ID ""; gene_name "LOC115210252"; transcript_id "XM_036501702.1"; product "serine/threonine-protein kinase WNK1"; protein_id "XP_036357595.1"; exon_number "7";
NC_043000.1	Gnomon	CDS	17466927	17467158	.	-	1	gene_id "LOC115210252"; db_xref "GeneID:115210252"; gbkey "CDS"; gene "LOC115210252"; ID ""; gene_name "LOC115210252"; transcript_id "XM_036501702.1"; product "serine/threonine-protein kinase WNK1"; protein_id "XP_036357595.1"; exon_number "6";
NC_043000.1	Gnomon	CDS	17471378	17471466	.	-	0	gene_id "LOC115210252"; db_xref "GeneID:115210252"; gbkey "CDS"; gene "LOC115210252"; ID ""; gene_name "LOC115210252"; transcript_id "XM_036501702.1"; product "serine/threonine-protein kinase WNK1"; protein_id "XP_036357595.1"; exon_number "5";
NC_043000.1	Gnomon	CDS	17473775	17473932	.	-	2	gene_id "LOC115210252"; db_xref "GeneID:115210252"; gbkey "CDS"; gene "LOC115210252"; ID ""; gene_name "LOC115210252"; transcript_id "XM_036501702.1"; product "serine/threonine-protein kinase WNK1"; protein_id "XP_036357595.1"; exon_number "4";
NC_043000.1	Gnomon	CDS	17474810	17475030	.	-	1	gene_id "LOC115210252"; db_xref "GeneID:115210252"; gbkey "CDS"; gene "LOC115210252"; ID ""; gene_name "LOC115210252"; transcript_id "XM_036501702.1"; product "serine/threonine-protein kinase WNK1"; protein_id "XP_036357595.1"; exon_number "3";
NC_043000.1	Gnomon	CDS	17475695	17475870	.	-	0	gene_id "LOC115210252"; db_xref "GeneID:115210252"; gbkey "CDS"; gene "LOC115210252"; ID ""; gene_name "LOC115210252"; transcript_id "XM_036501702.1"; product "serine/threonine-protein kinase WNK1"; protein_id "XP_036357595.1"; exon_number "2";
NC_043000.1	Gnomon	CDS	17504899	17505828	.	-	0	gene_id "LOC115210252"; db_xref "GeneID:115210252"; gbkey "CDS"; gene "LOC115210252"; ID ""; gene_name "LOC115210252"; transcript_id "XM_036501702.1"; product "serine/threonine-protein kinase WNK1"; protein_id "XP_036357595.1"; exon_number "1";
NC_043000.1	Gnomon	exon	17430732	17431837	.	-	.	gene_id "LOC115210252"; db_xref "GeneID:115210252"; gbkey "mRNA"; gene "LOC115210252"; ID ""; gene_name "LOC115210252"; transcript_id "XM_036501702.1"; product "serine/threonine-protein kinase WNK1"; exon_number "17"; model_evidence "Supporting evidence includes similarity to: 3 Proteins, and 99% coverage of the annotated genomic feature by RNAseq alignments";
NC_043000.1	Gnomon	exon	17433278	17433354	.	-	.	gene_id "LOC115210252"; db_xref "GeneID:115210252"; gbkey "mRNA"; gene "LOC115210252"; ID ""; gene_name "LOC115210252"; transcript_id "XM_036501702.1"; product "serine/threonine-protein kinase WNK1"; exon_number "16"; model_evidence "Supporting evidence includes similarity to: 3 Proteins, and 99% coverage of the annotated genomic feature by RNAseq alignments";
NC_043000.1	Gnomon	exon	17439079	17440236	.	-	.	gene_id "LOC115210252"; db_xref "GeneID:115210252"; gbkey "mRNA"; gene "LOC115210252"; ID ""; gene_name "LOC115210252"; transcript_id "XM_036501702.1"; product "serine/threonine-protein kinase WNK1"; exon_number "15"; model_evidence "Supporting evidence includes similarity to: 3 Proteins, and 99% coverage of the annotated genomic feature by RNAseq alignments";
NC_043000.1	Gnomon	exon	17445160	17445831	.	-	.	gene_id "LOC115210252"; db_xref "GeneID:115210252"; gbkey "mRNA"; gene "LOC115210252"; ID ""; gene_name "LOC115210252"; transcript_id "XM_036501702.1"; product "serine/threonine-protein kinase WNK1"; exon_number "14"; model_evidence "Supporting evidence includes similarity to: 3 Proteins, and 99% coverage of the annotated genomic feature by RNAseq alignments";
NC_043000.1	Gnomon	exon	17446188	17446376	.	-	.	gene_id "LOC115210252"; db_xref "GeneID:115210252"; gbkey "mRNA"; gene "LOC115210252"; ID ""; gene_name "LOC115210252"; transcript_id "XM_036501702.1"; product "serine/threonine-protein kinase WNK1"; exon_number "13"; model_evidence "Supporting evidence includes similarity to: 3 Proteins, and 99% coverage of the annotated genomic feature by RNAseq alignments";
NC_043000.1	Gnomon	exon	17446604	17446817	.	-	.	gene_id "LOC115210252"; db_xref "GeneID:115210252"; gbkey "mRNA"; gene "LOC115210252"; ID ""; gene_name "LOC115210252"; transcript_id "XM_036501702.1"; product "serine/threonine-protein kinase WNK1"; exon_number "12"; model_evidence "Supporting evidence includes similarity to: 3 Proteins, and 99% coverage of the annotated genomic feature by RNAseq alignments";
NC_043000.1	Gnomon	exon	17446925	17447076	.	-	.	gene_id "LOC115210252"; db_xref "GeneID:115210252"; gbkey "mRNA"; gene "LOC115210252"; ID ""; gene_name "LOC115210252"; transcript_id "XM_036501702.1"; product "serine/threonine-protein kinase WNK1"; exon_number "11"; model_evidence "Supporting evidence includes similarity to: 3 Proteins, and 99% coverage of the annotated genomic feature by RNAseq alignments";
NC_043000.1	Gnomon	exon	17451873	17451968	.	-	.	gene_id "LOC115210252"; db_xref "GeneID:115210252"; gbkey "mRNA"; gene "LOC115210252"; ID ""; gene_name "LOC115210252"; transcript_id "XM_036501702.1"; product "serine/threonine-protein kinase WNK1"; exon_number "10"; model_evidence "Supporting evidence includes similarity to: 3 Proteins, and 99% coverage of the annotated genomic feature by RNAseq alignments";
NC_043000.1	Gnomon	exon	17461014	17461124	.	-	.	gene_id "LOC115210252"; db_xref "GeneID:115210252"; gbkey "mRNA"; gene "LOC115210252"; ID ""; gene_name "LOC115210252"; transcript_id "XM_036501702.1"; product "serine/threonine-protein kinase WNK1"; exon_number "9"; model_evidence "Supporting evidence includes similarity to: 3 Proteins, and 99% coverage of the annotated genomic feature by RNAseq alignments";
NC_043000.1	Gnomon	exon	17465852	17465907	.	-	.	gene_id "LOC115210252"; db_xref "GeneID:115210252"; gbkey "mRNA"; gene "LOC115210252"; ID ""; gene_name "LOC115210252"; transcript_id "XM_036501702.1"; product "serine/threonine-protein kinase WNK1"; exon_number "8"; model_evidence "Supporting evidence includes similarity to: 3 Proteins, and 99% coverage of the annotated genomic feature by RNAseq alignments";
NC_043000.1	Gnomon	exon	17466352	17466787	.	-	.	gene_id "LOC115210252"; db_xref "GeneID:115210252"; gbkey "mRNA"; gene "LOC115210252"; ID ""; gene_name "LOC115210252"; transcript_id "XM_036501702.1"; product "serine/threonine-protein kinase WNK1"; exon_number "7"; model_evidence "Supporting evidence includes similarity to: 3 Proteins, and 99% coverage of the annotated genomic feature by RNAseq alignments";
NC_043000.1	Gnomon	exon	17466927	17467158	.	-	.	gene_id "LOC115210252"; db_xref "GeneID:115210252"; gbkey "mRNA"; gene "LOC115210252"; ID ""; gene_name "LOC115210252"; transcript_id "XM_036501702.1"; product "serine/threonine-protein kinase WNK1"; exon_number "6"; model_evidence "Supporting evidence includes similarity to: 3 Proteins, and 99% coverage of the annotated genomic feature by RNAseq alignments";
NC_043000.1	Gnomon	exon	17471378	17471466	.	-	.	gene_id "LOC115210252"; db_xref "GeneID:115210252"; gbkey "mRNA"; gene "LOC115210252"; ID ""; gene_name "LOC115210252"; transcript_id "XM_036501702.1"; product "serine/threonine-protein kinase WNK1"; exon_number "5"; model_evidence "Supporting evidence includes similarity to: 3 Proteins, and 99% coverage of the annotated genomic feature by RNAseq alignments";
NC_043000.1	Gnomon	exon	17473775	17473932	.	-	.	gene_id "LOC115210252"; db_xref "GeneID:115210252"; gbkey "mRNA"; gene "LOC115210252"; ID ""; gene_name "LOC115210252"; transcript_id "XM_036501702.1"; product "serine/threonine-protein kinase WNK1"; exon_number "4"; model_evidence "Supporting evidence includes similarity to: 3 Proteins, and 99% coverage of the annotated genomic feature by RNAseq alignments";
NC_043000.1	Gnomon	exon	17474810	17475030	.	-	.	gene_id "LOC115210252"; db_xref "GeneID:115210252"; gbkey "mRNA"; gene "LOC115210252"; ID ""; gene_name "LOC115210252"; transcript_id "XM_036501702.1"; product "serine/threonine-protein kinase WNK1"; exon_number "3"; model_evidence "Supporting evidence includes similarity to: 3 Proteins, and 99% coverage of the annotated genomic feature by RNAseq alignments";
NC_043000.1	Gnomon	exon	17475695	17475870	.	-	.	gene_id "LOC115210252"; db_xref "GeneID:115210252"; gbkey "mRNA"; gene "LOC115210252"; ID ""; gene_name "LOC115210252"; transcript_id "XM_036501702.1"; product "serine/threonine-protein kinase WNK1"; exon_number "2"; model_evidence "Supporting evidence includes similarity to: 3 Proteins, and 99% coverage of the annotated genomic feature by RNAseq alignments";
NC_043000.1	Gnomon	exon	17504899	17507073	.	-	.	gene_id "LOC115210252"; db_xref "GeneID:115210252"; gbkey "mRNA"; gene "LOC115210252"; ID ""; gene_name "LOC115210252"; transcript_id "XM_036501702.1"; product "serine/threonine-protein kinase WNK1"; exon_number "1"; model_evidence "Supporting evidence includes similarity to: 3 Proteins, and 99% coverage of the annotated genomic feature by RNAseq alignments";
NC_043000.1	Gnomon	start_codon	17505826	17505828	.	-	0	gene_id "LOC115210252"; db_xref "GeneID:115210252"; gbkey "CDS"; gene "LOC115210252"; ID ""; gene_name "LOC115210252"; transcript_id "XM_036501702.1"; product "serine/threonine-protein kinase WNK1"; protein_id "XP_036357595.1"; exon_number "1";
NC_043000.1	Gnomon	stop_codon	17430964	17430966	.	-	0	gene_id "LOC115210252"; db_xref "GeneID:115210252"; gbkey "CDS"; gene "LOC115210252"; ID ""; gene_name "LOC115210252"; transcript_id "XM_036501702.1"; product "serine/threonine-protein kinase WNK1"; protein_id "XP_036357595.1"; exon_number "17";
NC_043000.1	Gnomon	gene	18552173	18622266	.	+	.	gene_id "LOC115210253"; db_xref "GeneID:115210253"; gbkey "Gene"; gene "LOC115210253"; gene_biotype "protein_coding"; ID ""; gene_name "LOC115210253";
NC_043000.1	Gnomon~FLAMseq	transcript	18552173	18622266	.	+	.	gene_id "LOC115210253"; ID "XM_036501865.1"; gene_name "LOC115210253"; transcript_id "FLAMseq_ext~XM_036501865.1"; three_prime_ext "53961";
NC_043000.1	Gnomon~FLAMseq	exon	18552173	18552285	.	+	.	gene_id "LOC115210253"; db_xref "GeneID:115210253"; gbkey "mRNA"; gene "LOC115210253"; ID ""; gene_name "LOC115210253"; transcript_id "FLAMseq_ext~XM_036501865.1"; product "uncharacterized LOC115210253"; exon_number "1"; model_evidence "Supporting evidence includes similarity to: 100% coverage of the annotated genomic feature by RNAseq alignments, including 2 samples with support for all annotated introns";
NC_043000.1	Gnomon~FLAMseq	exon	18561637	18561850	.	+	.	gene_id "LOC115210253"; db_xref "GeneID:115210253"; gbkey "mRNA"; gene "LOC115210253"; ID ""; gene_name "LOC115210253"; transcript_id "FLAMseq_ext~XM_036501865.1"; product "uncharacterized LOC115210253"; exon_number "2"; model_evidence "Supporting evidence includes similarity to: 100% coverage of the annotated genomic feature by RNAseq alignments, including 2 samples with support for all annotated introns";
NC_043000.1	Gnomon~FLAMseq	exon	18564606	18567992	.	+	.	gene_id "LOC115210253"; db_xref "GeneID:115210253"; gbkey "mRNA"; gene "LOC115210253"; ID ""; gene_name "LOC115210253"; transcript_id "FLAMseq_ext~XM_036501865.1"; product "uncharacterized LOC115210253"; exon_number "3"; model_evidence "Supporting evidence includes similarity to: 100% coverage of the annotated genomic feature by RNAseq alignments, including 2 samples with support for all annotated introns";
NC_043000.1	Gnomon~FLAMseq	exon	18568192	18568305	.	+	.	gene_id "LOC115210253"; db_xref "GeneID:115210253"; gbkey "mRNA"; gene "LOC115210253"; ID ""; gene_name "LOC115210253"; transcript_id "FLAMseq_ext~XM_036501865.1"; product "uncharacterized LOC115210253"; exon_number "4"; model_evidence "Supporting evidence includes similarity to: 100% coverage of the annotated genomic feature by RNAseq alignments, including 2 samples with support for all annotated introns";
NC_043000.1	Gnomon~FLAMseq	exon	18568192	18622266	.	+	.	gene_id "LOC115210253"; db_xref "GeneID:115210253"; gbkey "mRNA"; gene "LOC115210253"; ID ""; gene_name "LOC115210253"; transcript_id "FLAMseq_ext~XM_036501865.1"; product ""; exon_number "4"; model_evidence "Supporting evidence includes similarity to: 100% coverage of the annotated genomic feature by RNAseq alignments"; three_prime_ext "53961";
NC_043000.1	Gnomon	transcript	18552173	18568305	.	+	.	gene_id "LOC115210253"; ID "XM_036501865.1"; gene_name "LOC115210253"; transcript_id "XM_036501865.1";
NC_043000.1	Gnomon	CDS	18561752	18561850	.	+	0	gene_id "LOC115210253"; db_xref "GeneID:115210253"; gbkey "CDS"; gene "LOC115210253"; ID ""; gene_name "LOC115210253"; transcript_id "XM_036501865.1"; product "uncharacterized protein LOC115210253"; protein_id "XP_036357758.1"; exon_number "2";
NC_043000.1	Gnomon	CDS	18564606	18567959	.	+	0	gene_id "LOC115210253"; db_xref "GeneID:115210253"; gbkey "CDS"; gene "LOC115210253"; ID ""; gene_name "LOC115210253"; transcript_id "XM_036501865.1"; product "uncharacterized protein LOC115210253"; protein_id "XP_036357758.1"; exon_number "3";
NC_043000.1	Gnomon	exon	18552173	18552285	.	+	.	gene_id "LOC115210253"; db_xref "GeneID:115210253"; gbkey "mRNA"; gene "LOC115210253"; ID ""; gene_name "LOC115210253"; transcript_id "XM_036501865.1"; product "uncharacterized LOC115210253"; exon_number "1"; model_evidence "Supporting evidence includes similarity to: 100% coverage of the annotated genomic feature by RNAseq alignments, including 2 samples with support for all annotated introns";
NC_043000.1	Gnomon	exon	18561637	18561850	.	+	.	gene_id "LOC115210253"; db_xref "GeneID:115210253"; gbkey "mRNA"; gene "LOC115210253"; ID ""; gene_name "LOC115210253"; transcript_id "XM_036501865.1"; product "uncharacterized LOC115210253"; exon_number "2"; model_evidence "Supporting evidence includes similarity to: 100% coverage of the annotated genomic feature by RNAseq alignments, including 2 samples with support for all annotated introns";
NC_043000.1	Gnomon	exon	18564606	18567992	.	+	.	gene_id "LOC115210253"; db_xref "GeneID:115210253"; gbkey "mRNA"; gene "LOC115210253"; ID ""; gene_name "LOC115210253"; transcript_id "XM_036501865.1"; product "uncharacterized LOC115210253"; exon_number "3"; model_evidence "Supporting evidence includes similarity to: 100% coverage of the annotated genomic feature by RNAseq alignments, including 2 samples with support for all annotated introns";
NC_043000.1	Gnomon	exon	18568192	18568305	.	+	.	gene_id "LOC115210253"; db_xref "GeneID:115210253"; gbkey "mRNA"; gene "LOC115210253"; ID ""; gene_name "LOC115210253"; transcript_id "XM_036501865.1"; product "uncharacterized LOC115210253"; exon_number "4"; model_evidence "Supporting evidence includes similarity to: 100% coverage of the annotated genomic feature by RNAseq alignments, including 2 samples with support for all annotated introns";
NC_043000.1	Gnomon	start_codon	18561752	18561754	.	+	0	gene_id "LOC115210253"; db_xref "GeneID:115210253"; gbkey "CDS"; gene "LOC115210253"; ID ""; gene_name "LOC115210253"; transcript_id "XM_036501865.1"; product "uncharacterized protein LOC115210253"; protein_id "XP_036357758.1"; exon_number "2";
NC_043000.1	Gnomon	stop_codon	18567960	18567962	.	+	0	gene_id "LOC115210253"; db_xref "GeneID:115210253"; gbkey "CDS"; gene "LOC115210253"; ID ""; gene_name "LOC115210253"; transcript_id "XM_036501865.1"; product "uncharacterized protein LOC115210253"; protein_id "XP_036357758.1"; exon_number "3";
NC_043000.1	Gnomon	gene	19543124	19546719	.	+	.	gene_id "LOC115210254"; db_xref "GeneID:115210254"; gbkey "Gene"; gene "LOC115210254"; gene_biotype "protein_coding"; ID ""; gene_name "LOC115210254";
NC_043000.1	Gnomon	transcript	19543124	19546719	.	+	.	gene_id "LOC115210254"; ID "XM_029778736.1"; gene_name "LOC115210254"; transcript_id "XM_029778736.1";
NC_043000.1	Gnomon	CDS	19543124	19544374	.	+	0	gene_id "LOC115210254"; db_xref "GeneID:115210254"; gbkey "CDS"; gene "LOC115210254"; ID ""; gene_name "LOC115210254"; transcript_id "XM_029778736.1"; product "uncharacterized protein LOC115210254"; protein_id "XP_029634596.1"; exon_number "1";
NC_043000.1	Gnomon	CDS	19546489	19546716	.	+	0	gene_id "LOC115210254"; db_xref "GeneID:115210254"; gbkey "CDS"; gene "LOC115210254"; ID ""; gene_name "LOC115210254"; transcript_id "XM_029778736.1"; product "uncharacterized protein LOC115210254"; protein_id "XP_029634596.1"; exon_number "2";
NC_043000.1	Gnomon	exon	19543124	19544374	.	+	.	gene_id "LOC115210254"; db_xref "GeneID:115210254"; gbkey "mRNA"; gene "LOC115210254"; ID ""; gene_name "LOC115210254"; transcript_id "XM_029778736.1"; product "uncharacterized LOC115210254"; exon_number "1"; model_evidence "Supporting evidence includes similarity to: 1 Protein";
NC_043000.1	Gnomon	exon	19546489	19546719	.	+	.	gene_id "LOC115210254"; db_xref "GeneID:115210254"; gbkey "mRNA"; gene "LOC115210254"; ID ""; gene_name "LOC115210254"; transcript_id "XM_029778736.1"; product "uncharacterized LOC115210254"; exon_number "2"; model_evidence "Supporting evidence includes similarity to: 1 Protein";
NC_043000.1	Gnomon	start_codon	19543124	19543126	.	+	0	gene_id "LOC115210254"; db_xref "GeneID:115210254"; gbkey "CDS"; gene "LOC115210254"; ID ""; gene_name "LOC115210254"; transcript_id "XM_029778736.1"; product "uncharacterized protein LOC115210254"; protein_id "XP_029634596.1"; exon_number "1";
NC_043000.1	Gnomon	stop_codon	19546717	19546719	.	+	0	gene_id "LOC115210254"; db_xref "GeneID:115210254"; gbkey "CDS"; gene "LOC115210254"; ID ""; gene_name "LOC115210254"; transcript_id "XM_029778736.1"; product "uncharacterized protein LOC115210254"; protein_id "XP_029634596.1"; exon_number "2";
NC_043000.1	Gnomon	gene	59416103	60200483	.	-	.	gene_id "LOC115210255"; db_xref "GeneID:115210255"; gbkey "Gene"; gene "LOC115210255"; gene_biotype "protein_coding"; ID ""; gene_name "LOC115210255";
NC_043000.1	PBRI~FLAMseq	transcript	59416103	59459184	.	-	.	gene_id "LOC115210255"; ID ""; gene_name "LOC115210255"; transcript_id "FLAMseq_ext~G16503.10"; uniq_trans_id "G16503.10"; three_prime_ext "25070";
NC_043000.1	PBRI~FLAMseq	exon	59441173	59445176	.	-	.	gene_id "LOC115210255"; ID ""; gene_name "LOC115210255"; transcript_id "FLAMseq_ext~G16503.10"; exon_number "3"; uniq_trans_id "G16503.10";
NC_043000.1	PBRI~FLAMseq	exon	59457875	59457955	.	-	.	gene_id "LOC115210255"; ID ""; gene_name "LOC115210255"; transcript_id "FLAMseq_ext~G16503.10"; exon_number "2"; uniq_trans_id "G16503.10";
NC_043000.1	PBRI~FLAMseq	exon	59459114	59459184	.	-	.	gene_id "LOC115210255"; ID ""; gene_name "LOC115210255"; transcript_id "FLAMseq_ext~G16503.10"; exon_number "1"; uniq_trans_id "G16503.10";
NC_043000.1	PBRI~FLAMseq	exon	59416103	59445176	.	-	.	gene_id "LOC115210255"; ID ""; gene_name "LOC115210255"; transcript_id "FLAMseq_ext~G16503.10"; exon_number "3"; uniq_trans_id "G16503.10"; three_prime_ext "25070";
NC_043000.1	PBRI	transcript	59441173	59459184	.	-	.	gene_id "LOC115210255"; ID ""; gene_name "LOC115210255"; transcript_id "G16503.10"; uniq_trans_id "G16503.10";
NC_043000.1	PBRI	exon	59441173	59445176	.	-	.	gene_id "LOC115210255"; ID ""; gene_name "LOC115210255"; transcript_id "G16503.10"; exon_number "3"; uniq_trans_id "G16503.10";
NC_043000.1	PBRI	exon	59457875	59457955	.	-	.	gene_id "LOC115210255"; ID ""; gene_name "LOC115210255"; transcript_id "G16503.10"; exon_number "2"; uniq_trans_id "G16503.10";
NC_043000.1	PBRI	exon	59459114	59459184	.	-	.	gene_id "LOC115210255"; ID ""; gene_name "LOC115210255"; transcript_id "G16503.10"; exon_number "1"; uniq_trans_id "G16503.10";
NC_043000.1	PBRI	transcript	59459164	60193706	.	-	.	gene_id "LOC115210255"; ID ""; gene_name "LOC115210255"; transcript_id "G16503.111"; uniq_trans_id "G16503.111";
NC_043000.1	PBRI	exon	59459164	59459272	.	-	.	gene_id "LOC115210255"; ID ""; gene_name "LOC115210255"; transcript_id "G16503.111"; exon_number "17"; uniq_trans_id "G16503.111";
NC_043000.1	PBRI	exon	59459516	59459600	.	-	.	gene_id "LOC115210255"; ID ""; gene_name "LOC115210255"; transcript_id "G16503.111"; exon_number "16"; uniq_trans_id "G16503.111";
NC_043000.1	PBRI	exon	59460137	59460265	.	-	.	gene_id "LOC115210255"; ID ""; gene_name "LOC115210255"; transcript_id "G16503.111"; exon_number "15"; uniq_trans_id "G16503.111";
NC_043000.1	PBRI	exon	59470287	59470544	.	-	.	gene_id "LOC115210255"; ID ""; gene_name "LOC115210255"; transcript_id "G16503.111"; exon_number "14"; uniq_trans_id "G16503.111";
NC_043000.1	PBRI	exon	59475055	59475159	.	-	.	gene_id "LOC115210255"; ID ""; gene_name "LOC115210255"; transcript_id "G16503.111"; exon_number "13"; uniq_trans_id "G16503.111";
NC_043000.1	PBRI	exon	59478462	59478638	.	-	.	gene_id "LOC115210255"; ID ""; gene_name "LOC115210255"; transcript_id "G16503.111"; exon_number "12"; uniq_trans_id "G16503.111";
NC_043000.1	PBRI	exon	59479582	59479770	.	-	.	gene_id "LOC115210255"; ID ""; gene_name "LOC115210255"; transcript_id "G16503.111"; exon_number "11"; uniq_trans_id "G16503.111";
NC_043000.1	PBRI	exon	59483976	59484155	.	-	.	gene_id "LOC115210255"; ID ""; gene_name "LOC115210255"; transcript_id "G16503.111"; exon_number "10"; uniq_trans_id "G16503.111";
NC_043000.1	PBRI	exon	59508506	59508651	.	-	.	gene_id "LOC115210255"; ID ""; gene_name "LOC115210255"; transcript_id "G16503.111"; exon_number "9"; uniq_trans_id "G16503.111";
NC_043000.1	PBRI	exon	59521559	59521697	.	-	.	gene_id "LOC115210255"; ID ""; gene_name "LOC115210255"; transcript_id "G16503.111"; exon_number "8"; uniq_trans_id "G16503.111";
NC_043000.1	PBRI	exon	59579127	59579141	.	-	.	gene_id "LOC115210255"; ID ""; gene_name "LOC115210255"; transcript_id "G16503.111"; exon_number "7"; uniq_trans_id "G16503.111";
NC_043000.1	PBRI	exon	59608813	59608937	.	-	.	gene_id "LOC115210255"; ID ""; gene_name "LOC115210255"; transcript_id "G16503.111"; exon_number "6"; uniq_trans_id "G16503.111";
NC_043000.1	PBRI	exon	59609969	59610158	.	-	.	gene_id "LOC115210255"; ID ""; gene_name "LOC115210255"; transcript_id "G16503.111"; exon_number "5"; uniq_trans_id "G16503.111";
NC_043000.1	PBRI	exon	59613715	59613801	.	-	.	gene_id "LOC115210255"; ID ""; gene_name "LOC115210255"; transcript_id "G16503.111"; exon_number "4"; uniq_trans_id "G16503.111";
NC_043000.1	PBRI	exon	59681315	59682850	.	-	.	gene_id "LOC115210255"; ID ""; gene_name "LOC115210255"; transcript_id "G16503.111"; exon_number "3"; uniq_trans_id "G16503.111";
NC_043000.1	PBRI	exon	59875421	59875465	.	-	.	gene_id "LOC115210255"; ID ""; gene_name "LOC115210255"; transcript_id "G16503.111"; exon_number "2"; uniq_trans_id "G16503.111";
NC_043000.1	PBRI	exon	60193298	60193706	.	-	.	gene_id "LOC115210255"; ID ""; gene_name "LOC115210255"; transcript_id "G16503.111"; exon_number "1"; uniq_trans_id "G16503.111";
NC_043000.1	PBRI	transcript	59521606	59721240	.	-	.	gene_id "LOC115210255"; ID ""; gene_name "LOC115210255"; transcript_id "G16503.130"; uniq_trans_id "G16503.130";
NC_043000.1	PBRI	exon	59521606	59521697	.	-	.	gene_id "LOC115210255"; ID ""; gene_name "LOC115210255"; transcript_id "G16503.130"; exon_number "6"; uniq_trans_id "G16503.130";
NC_043000.1	PBRI	exon	59608813	59608937	.	-	.	gene_id "LOC115210255"; ID ""; gene_name "LOC115210255"; transcript_id "G16503.130"; exon_number "5"; uniq_trans_id "G16503.130";
NC_043000.1	PBRI	exon	59609969	59610158	.	-	.	gene_id "LOC115210255"; ID ""; gene_name "LOC115210255"; transcript_id "G16503.130"; exon_number "4"; uniq_trans_id "G16503.130";
NC_043000.1	PBRI	exon	59613715	59613801	.	-	.	gene_id "LOC115210255"; ID ""; gene_name "LOC115210255"; transcript_id "G16503.130"; exon_number "3"; uniq_trans_id "G16503.130";
NC_043000.1	PBRI	exon	59681315	59682850	.	-	.	gene_id "LOC115210255"; ID ""; gene_name "LOC115210255"; transcript_id "G16503.130"; exon_number "2"; uniq_trans_id "G16503.130";
NC_043000.1	PBRI	exon	59721062	59721240	.	-	.	gene_id "LOC115210255"; ID ""; gene_name "LOC115210255"; transcript_id "G16503.130"; exon_number "1"; uniq_trans_id "G16503.130";
NC_043000.1	PBRI	transcript	59681312	59706154	.	-	.	gene_id "LOC115210255"; ID ""; gene_name "LOC115210255"; transcript_id "G16503.152"; uniq_trans_id "G16503.152";
NC_043000.1	PBRI	exon	59681312	59682850	.	-	.	gene_id "LOC115210255"; ID ""; gene_name "LOC115210255"; transcript_id "G16503.152"; exon_number "2"; uniq_trans_id "G16503.152";
NC_043000.1	PBRI	exon	59705562	59706154	.	-	.	gene_id "LOC115210255"; ID ""; gene_name "LOC115210255"; transcript_id "G16503.152"; exon_number "1"; uniq_trans_id "G16503.152";
NC_043000.1	PBRI	transcript	59681312	59712600	.	-	.	gene_id "LOC115210255"; ID ""; gene_name "LOC115210255"; transcript_id "G16503.153"; uniq_trans_id "G16503.153";
NC_043000.1	PBRI	exon	59681312	59682850	.	-	.	gene_id "LOC115210255"; ID ""; gene_name "LOC115210255"; transcript_id "G16503.153"; exon_number "2"; uniq_trans_id "G16503.153";
NC_043000.1	PBRI	exon	59712478	59712600	.	-	.	gene_id "LOC115210255"; ID ""; gene_name "LOC115210255"; transcript_id "G16503.153"; exon_number "1"; uniq_trans_id "G16503.153";
NC_043000.1	PBRI	transcript	59681312	59842979	.	-	.	gene_id "LOC115210255"; ID ""; gene_name "LOC115210255"; transcript_id "G16503.155"; uniq_trans_id "G16503.155";
NC_043000.1	PBRI	exon	59681312	59682850	.	-	.	gene_id "LOC115210255"; ID ""; gene_name "LOC115210255"; transcript_id "G16503.155"; exon_number "2"; uniq_trans_id "G16503.155";
NC_043000.1	PBRI	exon	59841936	59842979	.	-	.	gene_id "LOC115210255"; ID ""; gene_name "LOC115210255"; transcript_id "G16503.155"; exon_number "1"; uniq_trans_id "G16503.155";
NC_043000.1	PBRI	transcript	59681312	60197241	.	-	.	gene_id "LOC115210255"; ID ""; gene_name "LOC115210255"; transcript_id "G16503.156"; uniq_trans_id "G16503.156";
NC_043000.1	PBRI	exon	59681312	59682850	.	-	.	gene_id "LOC115210255"; ID ""; gene_name "LOC115210255"; transcript_id "G16503.156"; exon_number "3"; uniq_trans_id "G16503.156";
NC_043000.1	PBRI	exon	59875421	59875465	.	-	.	gene_id "LOC115210255"; ID ""; gene_name "LOC115210255"; transcript_id "G16503.156"; exon_number "2"; uniq_trans_id "G16503.156";
NC_043000.1	PBRI	exon	60193298	60197241	.	-	.	gene_id "LOC115210255"; ID ""; gene_name "LOC115210255"; transcript_id "G16503.156"; exon_number "1"; uniq_trans_id "G16503.156";
NC_043000.1	PBRI	transcript	59682521	60197434	.	-	.	gene_id "LOC115210255"; ID ""; gene_name "LOC115210255"; transcript_id "G16503.157"; uniq_trans_id "G16503.157";
NC_043000.1	PBRI	exon	59682521	59682850	.	-	.	gene_id "LOC115210255"; ID ""; gene_name "LOC115210255"; transcript_id "G16503.157"; exon_number "3"; uniq_trans_id "G16503.157";
NC_043000.1	PBRI	exon	59875421	59875465	.	-	.	gene_id "LOC115210255"; ID ""; gene_name "LOC115210255"; transcript_id "G16503.157"; exon_number "2"; uniq_trans_id "G16503.157";
NC_043000.1	PBRI	exon	60193298	60197434	.	-	.	gene_id "LOC115210255"; ID ""; gene_name "LOC115210255"; transcript_id "G16503.157"; exon_number "1"; uniq_trans_id "G16503.157";
NC_043000.1	PBRI	transcript	59442824	59460267	.	-	.	gene_id "LOC115210255"; ID ""; gene_name "LOC115210255"; transcript_id "G16503.16"; uniq_trans_id "G16503.16";
NC_043000.1	PBRI	exon	59442824	59445176	.	-	.	gene_id "LOC115210255"; ID ""; gene_name "LOC115210255"; transcript_id "G16503.16"; exon_number "5"; uniq_trans_id "G16503.16";
NC_043000.1	PBRI	exon	59457875	59457955	.	-	.	gene_id "LOC115210255"; ID ""; gene_name "LOC115210255"; transcript_id "G16503.16"; exon_number "4"; uniq_trans_id "G16503.16";
NC_043000.1	PBRI	exon	59459114	59459272	.	-	.	gene_id "LOC115210255"; ID ""; gene_name "LOC115210255"; transcript_id "G16503.16"; exon_number "3"; uniq_trans_id "G16503.16";
NC_043000.1	PBRI	exon	59459516	59459600	.	-	.	gene_id "LOC115210255"; ID ""; gene_name "LOC115210255"; transcript_id "G16503.16"; exon_number "2"; uniq_trans_id "G16503.16";
NC_043000.1	PBRI	exon	59460137	59460267	.	-	.	gene_id "LOC115210255"; ID ""; gene_name "LOC115210255"; transcript_id "G16503.16"; exon_number "1"; uniq_trans_id "G16503.16";
NC_043000.1	PBRI	transcript	59444935	59496990	.	-	.	gene_id "LOC115210255"; ID ""; gene_name "LOC115210255"; transcript_id "G16503.22"; uniq_trans_id "G16503.22";
NC_043000.1	PBRI	exon	59444935	59445176	.	-	.	gene_id "LOC115210255"; ID ""; gene_name "LOC115210255"; transcript_id "G16503.22"; exon_number "12"; uniq_trans_id "G16503.22";
NC_043000.1	PBRI	exon	59455560	59455687	.	-	.	gene_id "LOC115210255"; ID ""; gene_name "LOC115210255"; transcript_id "G16503.22"; exon_number "11"; uniq_trans_id "G16503.22";
NC_043000.1	PBRI	exon	59457875	59457955	.	-	.	gene_id "LOC115210255"; ID ""; gene_name "LOC115210255"; transcript_id "G16503.22"; exon_number "10"; uniq_trans_id "G16503.22";
NC_043000.1	PBRI	exon	59459114	59459272	.	-	.	gene_id "LOC115210255"; ID ""; gene_name "LOC115210255"; transcript_id "G16503.22"; exon_number "9"; uniq_trans_id "G16503.22";
NC_043000.1	PBRI	exon	59459516	59459600	.	-	.	gene_id "LOC115210255"; ID ""; gene_name "LOC115210255"; transcript_id "G16503.22"; exon_number "8"; uniq_trans_id "G16503.22";
NC_043000.1	PBRI	exon	59460137	59460265	.	-	.	gene_id "LOC115210255"; ID ""; gene_name "LOC115210255"; transcript_id "G16503.22"; exon_number "7"; uniq_trans_id "G16503.22";
NC_043000.1	PBRI	exon	59470287	59470544	.	-	.	gene_id "LOC115210255"; ID ""; gene_name "LOC115210255"; transcript_id "G16503.22"; exon_number "6"; uniq_trans_id "G16503.22";
NC_043000.1	PBRI	exon	59475055	59475159	.	-	.	gene_id "LOC115210255"; ID ""; gene_name "LOC115210255"; transcript_id "G16503.22"; exon_number "5"; uniq_trans_id "G16503.22";
NC_043000.1	PBRI	exon	59478462	59478638	.	-	.	gene_id "LOC115210255"; ID ""; gene_name "LOC115210255"; transcript_id "G16503.22"; exon_number "4"; uniq_trans_id "G16503.22";
NC_043000.1	PBRI	exon	59479582	59479770	.	-	.	gene_id "LOC115210255"; ID ""; gene_name "LOC115210255"; transcript_id "G16503.22"; exon_number "3"; uniq_trans_id "G16503.22";
NC_043000.1	PBRI	exon	59483976	59484155	.	-	.	gene_id "LOC115210255"; ID ""; gene_name "LOC115210255"; transcript_id "G16503.22"; exon_number "2"; uniq_trans_id "G16503.22";
NC_043000.1	PBRI	exon	59496727	59496990	.	-	.	gene_id "LOC115210255"; ID ""; gene_name "LOC115210255"; transcript_id "G16503.22"; exon_number "1"; uniq_trans_id "G16503.22";
NC_043000.1	PBRI	transcript	59444935	59534350	.	-	.	gene_id "LOC115210255"; ID ""; gene_name "LOC115210255"; transcript_id "G16503.23"; uniq_trans_id "G16503.23";
NC_043000.1	PBRI	exon	59444935	59445176	.	-	.	gene_id "LOC115210255"; ID ""; gene_name "LOC115210255"; transcript_id "G16503.23"; exon_number "14"; uniq_trans_id "G16503.23";
NC_043000.1	PBRI	exon	59455560	59455687	.	-	.	gene_id "LOC115210255"; ID ""; gene_name "LOC115210255"; transcript_id "G16503.23"; exon_number "13"; uniq_trans_id "G16503.23";
NC_043000.1	PBRI	exon	59457875	59457955	.	-	.	gene_id "LOC115210255"; ID ""; gene_name "LOC115210255"; transcript_id "G16503.23"; exon_number "12"; uniq_trans_id "G16503.23";
NC_043000.1	PBRI	exon	59459114	59459272	.	-	.	gene_id "LOC115210255"; ID ""; gene_name "LOC115210255"; transcript_id "G16503.23"; exon_number "11"; uniq_trans_id "G16503.23";
NC_043000.1	PBRI	exon	59459516	59459600	.	-	.	gene_id "LOC115210255"; ID ""; gene_name "LOC115210255"; transcript_id "G16503.23"; exon_number "10"; uniq_trans_id "G16503.23";
NC_043000.1	PBRI	exon	59460137	59460265	.	-	.	gene_id "LOC115210255"; ID ""; gene_name "LOC115210255"; transcript_id "G16503.23"; exon_number "9"; uniq_trans_id "G16503.23";
NC_043000.1	PBRI	exon	59470287	59470544	.	-	.	gene_id "LOC115210255"; ID ""; gene_name "LOC115210255"; transcript_id "G16503.23"; exon_number "8"; uniq_trans_id "G16503.23";
NC_043000.1	PBRI	exon	59475055	59475159	.	-	.	gene_id "LOC115210255"; ID ""; gene_name "LOC115210255"; transcript_id "G16503.23"; exon_number "7"; uniq_trans_id "G16503.23";
NC_043000.1	PBRI	exon	59478462	59478638	.	-	.	gene_id "LOC115210255"; ID ""; gene_name "LOC115210255"; transcript_id "G16503.23"; exon_number "6"; uniq_trans_id "G16503.23";
NC_043000.1	PBRI	exon	59479582	59479770	.	-	.	gene_id "LOC115210255"; ID ""; gene_name "LOC115210255"; transcript_id "G16503.23"; exon_number "5"; uniq_trans_id "G16503.23";
NC_043000.1	PBRI	exon	59483976	59484155	.	-	.	gene_id "LOC115210255"; ID ""; gene_name "LOC115210255"; transcript_id "G16503.23"; exon_number "4"; uniq_trans_id "G16503.23";
NC_043000.1	PBRI	exon	59508506	59508651	.	-	.	gene_id "LOC115210255"; ID ""; gene_name "LOC115210255"; transcript_id "G16503.23"; exon_number "3"; uniq_trans_id "G16503.23";
NC_043000.1	PBRI	exon	59521559	59521697	.	-	.	gene_id "LOC115210255"; ID ""; gene_name "LOC115210255"; transcript_id "G16503.23"; exon_number "2"; uniq_trans_id "G16503.23";
NC_043000.1	PBRI	exon	59533837	59534350	.	-	.	gene_id "LOC115210255"; ID ""; gene_name "LOC115210255"; transcript_id "G16503.23"; exon_number "1"; uniq_trans_id "G16503.23";
NC_043000.1	PBRI	transcript	59444935	59606145	.	-	.	gene_id "LOC115210255"; ID ""; gene_name "LOC115210255"; transcript_id "G16503.24"; uniq_trans_id "G16503.24";
NC_043000.1	PBRI	exon	59444935	59445176	.	-	.	gene_id "LOC115210255"; ID ""; gene_name "LOC115210255"; transcript_id "G16503.24"; exon_number "14"; uniq_trans_id "G16503.24";
NC_043000.1	PBRI	exon	59455560	59455687	.	-	.	gene_id "LOC115210255"; ID ""; gene_name "LOC115210255"; transcript_id "G16503.24"; exon_number "13"; uniq_trans_id "G16503.24";
NC_043000.1	PBRI	exon	59457875	59457955	.	-	.	gene_id "LOC115210255"; ID ""; gene_name "LOC115210255"; transcript_id "G16503.24"; exon_number "12"; uniq_trans_id "G16503.24";
NC_043000.1	PBRI	exon	59459114	59459272	.	-	.	gene_id "LOC115210255"; ID ""; gene_name "LOC115210255"; transcript_id "G16503.24"; exon_number "11"; uniq_trans_id "G16503.24";
NC_043000.1	PBRI	exon	59459516	59459600	.	-	.	gene_id "LOC115210255"; ID ""; gene_name "LOC115210255"; transcript_id "G16503.24"; exon_number "10"; uniq_trans_id "G16503.24";
NC_043000.1	PBRI	exon	59460137	59460265	.	-	.	gene_id "LOC115210255"; ID ""; gene_name "LOC115210255"; transcript_id "G16503.24"; exon_number "9"; uniq_trans_id "G16503.24";
NC_043000.1	PBRI	exon	59470287	59470544	.	-	.	gene_id "LOC115210255"; ID ""; gene_name "LOC115210255"; transcript_id "G16503.24"; exon_number "8"; uniq_trans_id "G16503.24";
NC_043000.1	PBRI	exon	59475055	59475159	.	-	.	gene_id "LOC115210255"; ID ""; gene_name "LOC115210255"; transcript_id "G16503.24"; exon_number "7"; uniq_trans_id "G16503.24";
NC_043000.1	PBRI	exon	59478462	59478638	.	-	.	gene_id "LOC115210255"; ID ""; gene_name "LOC115210255"; transcript_id "G16503.24"; exon_number "6"; uniq_trans_id "G16503.24";
NC_043000.1	PBRI	exon	59479582	59479770	.	-	.	gene_id "LOC115210255"; ID ""; gene_name "LOC115210255"; transcript_id "G16503.24"; exon_number "5"; uniq_trans_id "G16503.24";
NC_043000.1	PBRI	exon	59483976	59484155	.	-	.	gene_id "LOC115210255"; ID ""; gene_name "LOC115210255"; transcript_id "G16503.24"; exon_number "4"; uniq_trans_id "G16503.24";
NC_043000.1	PBRI	exon	59508506	59508651	.	-	.	gene_id "LOC115210255"; ID ""; gene_name "LOC115210255"; transcript_id "G16503.24"; exon_number "3"; uniq_trans_id "G16503.24";
NC_043000.1	PBRI	exon	59521559	59521697	.	-	.	gene_id "LOC115210255"; ID ""; gene_name "LOC115210255"; transcript_id "G16503.24"; exon_number "2"; uniq_trans_id "G16503.24";
NC_043000.1	PBRI	exon	59605538	59606145	.	-	.	gene_id "LOC115210255"; ID ""; gene_name "LOC115210255"; transcript_id "G16503.24"; exon_number "1"; uniq_trans_id "G16503.24";
NC_043000.1	PBRI	transcript	59444935	59842794	.	-	.	gene_id "LOC115210255"; ID ""; gene_name "LOC115210255"; transcript_id "G16503.40"; uniq_trans_id "G16503.40";
NC_043000.1	PBRI	exon	59444935	59445176	.	-	.	gene_id "LOC115210255"; ID ""; gene_name "LOC115210255"; transcript_id "G16503.40"; exon_number "19"; uniq_trans_id "G16503.40";
NC_043000.1	PBRI	exon	59457875	59457955	.	-	.	gene_id "LOC115210255"; ID ""; gene_name "LOC115210255"; transcript_id "G16503.40"; exon_number "18"; uniq_trans_id "G16503.40";
NC_043000.1	PBRI	exon	59459114	59459272	.	-	.	gene_id "LOC115210255"; ID ""; gene_name "LOC115210255"; transcript_id "G16503.40"; exon_number "17"; uniq_trans_id "G16503.40";
NC_043000.1	PBRI	exon	59459516	59459600	.	-	.	gene_id "LOC115210255"; ID ""; gene_name "LOC115210255"; transcript_id "G16503.40"; exon_number "16"; uniq_trans_id "G16503.40";
NC_043000.1	PBRI	exon	59460137	59460265	.	-	.	gene_id "LOC115210255"; ID ""; gene_name "LOC115210255"; transcript_id "G16503.40"; exon_number "15"; uniq_trans_id "G16503.40";
NC_043000.1	PBRI	exon	59467387	59467547	.	-	.	gene_id "LOC115210255"; ID ""; gene_name "LOC115210255"; transcript_id "G16503.40"; exon_number "14"; uniq_trans_id "G16503.40";
NC_043000.1	PBRI	exon	59470287	59470544	.	-	.	gene_id "LOC115210255"; ID ""; gene_name "LOC115210255"; transcript_id "G16503.40"; exon_number "13"; uniq_trans_id "G16503.40";
NC_043000.1	PBRI	exon	59475055	59475159	.	-	.	gene_id "LOC115210255"; ID ""; gene_name "LOC115210255"; transcript_id "G16503.40"; exon_number "12"; uniq_trans_id "G16503.40";
NC_043000.1	PBRI	exon	59478462	59478638	.	-	.	gene_id "LOC115210255"; ID ""; gene_name "LOC115210255"; transcript_id "G16503.40"; exon_number "11"; uniq_trans_id "G16503.40";
NC_043000.1	PBRI	exon	59479582	59479770	.	-	.	gene_id "LOC115210255"; ID ""; gene_name "LOC115210255"; transcript_id "G16503.40"; exon_number "10"; uniq_trans_id "G16503.40";
NC_043000.1	PBRI	exon	59483976	59484155	.	-	.	gene_id "LOC115210255"; ID ""; gene_name "LOC115210255"; transcript_id "G16503.40"; exon_number "9"; uniq_trans_id "G16503.40";
NC_043000.1	PBRI	exon	59508506	59508651	.	-	.	gene_id "LOC115210255"; ID ""; gene_name "LOC115210255"; transcript_id "G16503.40"; exon_number "8"; uniq_trans_id "G16503.40";
NC_043000.1	PBRI	exon	59521559	59521697	.	-	.	gene_id "LOC115210255"; ID ""; gene_name "LOC115210255"; transcript_id "G16503.40"; exon_number "7"; uniq_trans_id "G16503.40";
NC_043000.1	PBRI	exon	59579127	59579141	.	-	.	gene_id "LOC115210255"; ID ""; gene_name "LOC115210255"; transcript_id "G16503.40"; exon_number "6"; uniq_trans_id "G16503.40";
NC_043000.1	PBRI	exon	59608813	59608937	.	-	.	gene_id "LOC115210255"; ID ""; gene_name "LOC115210255"; transcript_id "G16503.40"; exon_number "5"; uniq_trans_id "G16503.40";
NC_043000.1	PBRI	exon	59609969	59610158	.	-	.	gene_id "LOC115210255"; ID ""; gene_name "LOC115210255"; transcript_id "G16503.40"; exon_number "4"; uniq_trans_id "G16503.40";
NC_043000.1	PBRI	exon	59613715	59613801	.	-	.	gene_id "LOC115210255"; ID ""; gene_name "LOC115210255"; transcript_id "G16503.40"; exon_number "3"; uniq_trans_id "G16503.40";
NC_043000.1	PBRI	exon	59681315	59682850	.	-	.	gene_id "LOC115210255"; ID ""; gene_name "LOC115210255"; transcript_id "G16503.40"; exon_number "2"; uniq_trans_id "G16503.40";
NC_043000.1	PBRI	exon	59841936	59842794	.	-	.	gene_id "LOC115210255"; ID ""; gene_name "LOC115210255"; transcript_id "G16503.40"; exon_number "1"; uniq_trans_id "G16503.40";
NC_043000.1	PBRI	transcript	59444935	59682771	.	-	.	gene_id "LOC115210255"; ID ""; gene_name "LOC115210255"; transcript_id "G16503.41"; uniq_trans_id "G16503.41";
NC_043000.1	PBRI	exon	59444935	59445176	.	-	.	gene_id "LOC115210255"; ID ""; gene_name "LOC115210255"; transcript_id "G16503.41"; exon_number "17"; uniq_trans_id "G16503.41";
NC_043000.1	PBRI	exon	59457875	59457955	.	-	.	gene_id "LOC115210255"; ID ""; gene_name "LOC115210255"; transcript_id "G16503.41"; exon_number "16"; uniq_trans_id "G16503.41";
NC_043000.1	PBRI	exon	59459114	59459272	.	-	.	gene_id "LOC115210255"; ID ""; gene_name "LOC115210255"; transcript_id "G16503.41"; exon_number "15"; uniq_trans_id "G16503.41";
NC_043000.1	PBRI	exon	59459516	59459600	.	-	.	gene_id "LOC115210255"; ID ""; gene_name "LOC115210255"; transcript_id "G16503.41"; exon_number "14"; uniq_trans_id "G16503.41";
NC_043000.1	PBRI	exon	59460137	59460265	.	-	.	gene_id "LOC115210255"; ID ""; gene_name "LOC115210255"; transcript_id "G16503.41"; exon_number "13"; uniq_trans_id "G16503.41";
NC_043000.1	PBRI	exon	59470287	59470544	.	-	.	gene_id "LOC115210255"; ID ""; gene_name "LOC115210255"; transcript_id "G16503.41"; exon_number "12"; uniq_trans_id "G16503.41";
NC_043000.1	PBRI	exon	59475055	59475159	.	-	.	gene_id "LOC115210255"; ID ""; gene_name "LOC115210255"; transcript_id "G16503.41"; exon_number "11"; uniq_trans_id "G16503.41";
NC_043000.1	PBRI	exon	59478462	59478638	.	-	.	gene_id "LOC115210255"; ID ""; gene_name "LOC115210255"; transcript_id "G16503.41"; exon_number "10"; uniq_trans_id "G16503.41";
NC_043000.1	PBRI	exon	59479582	59479770	.	-	.	gene_id "LOC115210255"; ID ""; gene_name "LOC115210255"; transcript_id "G16503.41"; exon_number "9"; uniq_trans_id "G16503.41";
NC_043000.1	PBRI	exon	59483976	59484155	.	-	.	gene_id "LOC115210255"; ID ""; gene_name "LOC115210255"; transcript_id "G16503.41"; exon_number "8"; uniq_trans_id "G16503.41";
NC_043000.1	PBRI	exon	59491498	59491609	.	-	.	gene_id "LOC115210255"; ID ""; gene_name "LOC115210255"; transcript_id "G16503.41"; exon_number "7"; uniq_trans_id "G16503.41";
NC_043000.1	PBRI	exon	59508506	59508651	.	-	.	gene_id "LOC115210255"; ID ""; gene_name "LOC115210255"; transcript_id "G16503.41"; exon_number "6"; uniq_trans_id "G16503.41";
NC_043000.1	PBRI	exon	59521559	59521697	.	-	.	gene_id "LOC115210255"; ID ""; gene_name "LOC115210255"; transcript_id "G16503.41"; exon_number "5"; uniq_trans_id "G16503.41";
NC_043000.1	PBRI	exon	59608813	59608937	.	-	.	gene_id "LOC115210255"; ID ""; gene_name "LOC115210255"; transcript_id "G16503.41"; exon_number "4"; uniq_trans_id "G16503.41";
NC_043000.1	PBRI	exon	59609969	59610158	.	-	.	gene_id "LOC115210255"; ID ""; gene_name "LOC115210255"; transcript_id "G16503.41"; exon_number "3"; uniq_trans_id "G16503.41";
NC_043000.1	PBRI	exon	59613715	59613801	.	-	.	gene_id "LOC115210255"; ID ""; gene_name "LOC115210255"; transcript_id "G16503.41"; exon_number "2"; uniq_trans_id "G16503.41";
NC_043000.1	PBRI	exon	59681315	59682771	.	-	.	gene_id "LOC115210255"; ID ""; gene_name "LOC115210255"; transcript_id "G16503.41"; exon_number "1"; uniq_trans_id "G16503.41";
NC_043000.1	PBRI	transcript	59444935	59509985	.	-	.	gene_id "LOC115210255"; ID ""; gene_name "LOC115210255"; transcript_id "G16503.42"; uniq_trans_id "G16503.42";
NC_043000.1	PBRI	exon	59444935	59445176	.	-	.	gene_id "LOC115210255"; ID ""; gene_name "LOC115210255"; transcript_id "G16503.42"; exon_number "12"; uniq_trans_id "G16503.42";
NC_043000.1	PBRI	exon	59457875	59457955	.	-	.	gene_id "LOC115210255"; ID ""; gene_name "LOC115210255"; transcript_id "G16503.42"; exon_number "11"; uniq_trans_id "G16503.42";
NC_043000.1	PBRI	exon	59459114	59459272	.	-	.	gene_id "LOC115210255"; ID ""; gene_name "LOC115210255"; transcript_id "G16503.42"; exon_number "10"; uniq_trans_id "G16503.42";
NC_043000.1	PBRI	exon	59459516	59459600	.	-	.	gene_id "LOC115210255"; ID ""; gene_name "LOC115210255"; transcript_id "G16503.42"; exon_number "9"; uniq_trans_id "G16503.42";
NC_043000.1	PBRI	exon	59460137	59460265	.	-	.	gene_id "LOC115210255"; ID ""; gene_name "LOC115210255"; transcript_id "G16503.42"; exon_number "8"; uniq_trans_id "G16503.42";
NC_043000.1	PBRI	exon	59470287	59470544	.	-	.	gene_id "LOC115210255"; ID ""; gene_name "LOC115210255"; transcript_id "G16503.42"; exon_number "7"; uniq_trans_id "G16503.42";
NC_043000.1	PBRI	exon	59475055	59475159	.	-	.	gene_id "LOC115210255"; ID ""; gene_name "LOC115210255"; transcript_id "G16503.42"; exon_number "6"; uniq_trans_id "G16503.42";
NC_043000.1	PBRI	exon	59478462	59478638	.	-	.	gene_id "LOC115210255"; ID ""; gene_name "LOC115210255"; transcript_id "G16503.42"; exon_number "5"; uniq_trans_id "G16503.42";
NC_043000.1	PBRI	exon	59479582	59479770	.	-	.	gene_id "LOC115210255"; ID ""; gene_name "LOC115210255"; transcript_id "G16503.42"; exon_number "4"; uniq_trans_id "G16503.42";
NC_043000.1	PBRI	exon	59483976	59484155	.	-	.	gene_id "LOC115210255"; ID ""; gene_name "LOC115210255"; transcript_id "G16503.42"; exon_number "3"; uniq_trans_id "G16503.42";
NC_043000.1	PBRI	exon	59508506	59508651	.	-	.	gene_id "LOC115210255"; ID ""; gene_name "LOC115210255"; transcript_id "G16503.42"; exon_number "2"; uniq_trans_id "G16503.42";
NC_043000.1	PBRI	exon	59509585	59509985	.	-	.	gene_id "LOC115210255"; ID ""; gene_name "LOC115210255"; transcript_id "G16503.42"; exon_number "1"; uniq_trans_id "G16503.42";
NC_043000.1	PBRI	transcript	59444935	59532193	.	-	.	gene_id "LOC115210255"; ID ""; gene_name "LOC115210255"; transcript_id "G16503.43"; uniq_trans_id "G16503.43";
NC_043000.1	PBRI	exon	59444935	59445176	.	-	.	gene_id "LOC115210255"; ID ""; gene_name "LOC115210255"; transcript_id "G16503.43"; exon_number "13"; uniq_trans_id "G16503.43";
NC_043000.1	PBRI	exon	59457875	59457955	.	-	.	gene_id "LOC115210255"; ID ""; gene_name "LOC115210255"; transcript_id "G16503.43"; exon_number "12"; uniq_trans_id "G16503.43";
NC_043000.1	PBRI	exon	59459114	59459272	.	-	.	gene_id "LOC115210255"; ID ""; gene_name "LOC115210255"; transcript_id "G16503.43"; exon_number "11"; uniq_trans_id "G16503.43";
NC_043000.1	PBRI	exon	59459516	59459600	.	-	.	gene_id "LOC115210255"; ID ""; gene_name "LOC115210255"; transcript_id "G16503.43"; exon_number "10"; uniq_trans_id "G16503.43";
NC_043000.1	PBRI	exon	59460137	59460265	.	-	.	gene_id "LOC115210255"; ID ""; gene_name "LOC115210255"; transcript_id "G16503.43"; exon_number "9"; uniq_trans_id "G16503.43";
NC_043000.1	PBRI	exon	59470287	59470544	.	-	.	gene_id "LOC115210255"; ID ""; gene_name "LOC115210255"; transcript_id "G16503.43"; exon_number "8"; uniq_trans_id "G16503.43";
NC_043000.1	PBRI	exon	59475055	59475159	.	-	.	gene_id "LOC115210255"; ID ""; gene_name "LOC115210255"; transcript_id "G16503.43"; exon_number "7"; uniq_trans_id "G16503.43";
NC_043000.1	PBRI	exon	59478462	59478638	.	-	.	gene_id "LOC115210255"; ID ""; gene_name "LOC115210255"; transcript_id "G16503.43"; exon_number "6"; uniq_trans_id "G16503.43";
NC_043000.1	PBRI	exon	59479582	59479770	.	-	.	gene_id "LOC115210255"; ID ""; gene_name "LOC115210255"; transcript_id "G16503.43"; exon_number "5"; uniq_trans_id "G16503.43";
NC_043000.1	PBRI	exon	59483976	59484155	.	-	.	gene_id "LOC115210255"; ID ""; gene_name "LOC115210255"; transcript_id "G16503.43"; exon_number "4"; uniq_trans_id "G16503.43";
NC_043000.1	PBRI	exon	59508506	59508651	.	-	.	gene_id "LOC115210255"; ID ""; gene_name "LOC115210255"; transcript_id "G16503.43"; exon_number "3"; uniq_trans_id "G16503.43";
NC_043000.1	PBRI	exon	59521559	59521697	.	-	.	gene_id "LOC115210255"; ID ""; gene_name "LOC115210255"; transcript_id "G16503.43"; exon_number "2"; uniq_trans_id "G16503.43";
NC_043000.1	PBRI	exon	59531896	59532193	.	-	.	gene_id "LOC115210255"; ID ""; gene_name "LOC115210255"; transcript_id "G16503.43"; exon_number "1"; uniq_trans_id "G16503.43";
NC_043000.1	PBRI	transcript	59444935	59534210	.	-	.	gene_id "LOC115210255"; ID ""; gene_name "LOC115210255"; transcript_id "G16503.44"; uniq_trans_id "G16503.44";
NC_043000.1	PBRI	exon	59444935	59445176	.	-	.	gene_id "LOC115210255"; ID ""; gene_name "LOC115210255"; transcript_id "G16503.44"; exon_number "13"; uniq_trans_id "G16503.44";
NC_043000.1	PBRI	exon	59457875	59457955	.	-	.	gene_id "LOC115210255"; ID ""; gene_name "LOC115210255"; transcript_id "G16503.44"; exon_number "12"; uniq_trans_id "G16503.44";
NC_043000.1	PBRI	exon	59459114	59459272	.	-	.	gene_id "LOC115210255"; ID ""; gene_name "LOC115210255"; transcript_id "G16503.44"; exon_number "11"; uniq_trans_id "G16503.44";
NC_043000.1	PBRI	exon	59459516	59459600	.	-	.	gene_id "LOC115210255"; ID ""; gene_name "LOC115210255"; transcript_id "G16503.44"; exon_number "10"; uniq_trans_id "G16503.44";
NC_043000.1	PBRI	exon	59460137	59460265	.	-	.	gene_id "LOC115210255"; ID ""; gene_name "LOC115210255"; transcript_id "G16503.44"; exon_number "9"; uniq_trans_id "G16503.44";
NC_043000.1	PBRI	exon	59470287	59470544	.	-	.	gene_id "LOC115210255"; ID ""; gene_name "LOC115210255"; transcript_id "G16503.44"; exon_number "8"; uniq_trans_id "G16503.44";
NC_043000.1	PBRI	exon	59475055	59475159	.	-	.	gene_id "LOC115210255"; ID ""; gene_name "LOC115210255"; transcript_id "G16503.44"; exon_number "7"; uniq_trans_id "G16503.44";
NC_043000.1	PBRI	exon	59478462	59478638	.	-	.	gene_id "LOC115210255"; ID ""; gene_name "LOC115210255"; transcript_id "G16503.44"; exon_number "6"; uniq_trans_id "G16503.44";
NC_043000.1	PBRI	exon	59479582	59479770	.	-	.	gene_id "LOC115210255"; ID ""; gene_name "LOC115210255"; transcript_id "G16503.44"; exon_number "5"; uniq_trans_id "G16503.44";
NC_043000.1	PBRI	exon	59483976	59484155	.	-	.	gene_id "LOC115210255"; ID ""; gene_name "LOC115210255"; transcript_id "G16503.44"; exon_number "4"; uniq_trans_id "G16503.44";
NC_043000.1	PBRI	exon	59508506	59508651	.	-	.	gene_id "LOC115210255"; ID ""; gene_name "LOC115210255"; transcript_id "G16503.44"; exon_number "3"; uniq_trans_id "G16503.44";
NC_043000.1	PBRI	exon	59521559	59521697	.	-	.	gene_id "LOC115210255"; ID ""; gene_name "LOC115210255"; transcript_id "G16503.44"; exon_number "2"; uniq_trans_id "G16503.44";
NC_043000.1	PBRI	exon	59533837	59534210	.	-	.	gene_id "LOC115210255"; ID ""; gene_name "LOC115210255"; transcript_id "G16503.44"; exon_number "1"; uniq_trans_id "G16503.44";
NC_043000.1	PBRI	transcript	59444935	59534210	.	-	.	gene_id "LOC115210255"; ID ""; gene_name "LOC115210255"; transcript_id "G16503.45"; uniq_trans_id "G16503.45";
NC_043000.1	PBRI	exon	59444935	59445176	.	-	.	gene_id "LOC115210255"; ID ""; gene_name "LOC115210255"; transcript_id "G16503.45"; exon_number "13"; uniq_trans_id "G16503.45";
NC_043000.1	PBRI	exon	59457875	59457955	.	-	.	gene_id "LOC115210255"; ID ""; gene_name "LOC115210255"; transcript_id "G16503.45"; exon_number "12"; uniq_trans_id "G16503.45";
NC_043000.1	PBRI	exon	59459114	59459272	.	-	.	gene_id "LOC115210255"; ID ""; gene_name "LOC115210255"; transcript_id "G16503.45"; exon_number "11"; uniq_trans_id "G16503.45";
NC_043000.1	PBRI	exon	59459516	59459600	.	-	.	gene_id "LOC115210255"; ID ""; gene_name "LOC115210255"; transcript_id "G16503.45"; exon_number "10"; uniq_trans_id "G16503.45";
NC_043000.1	PBRI	exon	59460137	59460265	.	-	.	gene_id "LOC115210255"; ID ""; gene_name "LOC115210255"; transcript_id "G16503.45"; exon_number "9"; uniq_trans_id "G16503.45";
NC_043000.1	PBRI	exon	59470287	59470544	.	-	.	gene_id "LOC115210255"; ID ""; gene_name "LOC115210255"; transcript_id "G16503.45"; exon_number "8"; uniq_trans_id "G16503.45";
NC_043000.1	PBRI	exon	59475055	59475159	.	-	.	gene_id "LOC115210255"; ID ""; gene_name "LOC115210255"; transcript_id "G16503.45"; exon_number "7"; uniq_trans_id "G16503.45";
NC_043000.1	PBRI	exon	59478462	59478638	.	-	.	gene_id "LOC115210255"; ID ""; gene_name "LOC115210255"; transcript_id "G16503.45"; exon_number "6"; uniq_trans_id "G16503.45";
NC_043000.1	PBRI	exon	59479582	59479770	.	-	.	gene_id "LOC115210255"; ID ""; gene_name "LOC115210255"; transcript_id "G16503.45"; exon_number "5"; uniq_trans_id "G16503.45";
NC_043000.1	PBRI	exon	59483976	59484155	.	-	.	gene_id "LOC115210255"; ID ""; gene_name "LOC115210255"; transcript_id "G16503.45"; exon_number "4"; uniq_trans_id "G16503.45";
NC_043000.1	PBRI	exon	59508506	59508651	.	-	.	gene_id "LOC115210255"; ID ""; gene_name "LOC115210255"; transcript_id "G16503.45"; exon_number "3"; uniq_trans_id "G16503.45";
NC_043000.1	PBRI	exon	59521559	59521697	.	-	.	gene_id "LOC115210255"; ID ""; gene_name "LOC115210255"; transcript_id "G16503.45"; exon_number "2"; uniq_trans_id "G16503.45";
NC_043000.1	PBRI	exon	59534141	59534210	.	-	.	gene_id "LOC115210255"; ID ""; gene_name "LOC115210255"; transcript_id "G16503.45"; exon_number "1"; uniq_trans_id "G16503.45";
NC_043000.1	PBRI	transcript	59444935	59706019	.	-	.	gene_id "LOC115210255"; ID ""; gene_name "LOC115210255"; transcript_id "G16503.46"; uniq_trans_id "G16503.46";
NC_043000.1	PBRI	exon	59444935	59445176	.	-	.	gene_id "LOC115210255"; ID ""; gene_name "LOC115210255"; transcript_id "G16503.46"; exon_number "18"; uniq_trans_id "G16503.46";
NC_043000.1	PBRI	exon	59457875	59457955	.	-	.	gene_id "LOC115210255"; ID ""; gene_name "LOC115210255"; transcript_id "G16503.46"; exon_number "17"; uniq_trans_id "G16503.46";
NC_043000.1	PBRI	exon	59459114	59459272	.	-	.	gene_id "LOC115210255"; ID ""; gene_name "LOC115210255"; transcript_id "G16503.46"; exon_number "16"; uniq_trans_id "G16503.46";
NC_043000.1	PBRI	exon	59459516	59459600	.	-	.	gene_id "LOC115210255"; ID ""; gene_name "LOC115210255"; transcript_id "G16503.46"; exon_number "15"; uniq_trans_id "G16503.46";
NC_043000.1	PBRI	exon	59460137	59460265	.	-	.	gene_id "LOC115210255"; ID ""; gene_name "LOC115210255"; transcript_id "G16503.46"; exon_number "14"; uniq_trans_id "G16503.46";
NC_043000.1	PBRI	exon	59470287	59470544	.	-	.	gene_id "LOC115210255"; ID ""; gene_name "LOC115210255"; transcript_id "G16503.46"; exon_number "13"; uniq_trans_id "G16503.46";
NC_043000.1	PBRI	exon	59475055	59475159	.	-	.	gene_id "LOC115210255"; ID ""; gene_name "LOC115210255"; transcript_id "G16503.46"; exon_number "12"; uniq_trans_id "G16503.46";
NC_043000.1	PBRI	exon	59478462	59478638	.	-	.	gene_id "LOC115210255"; ID ""; gene_name "LOC115210255"; transcript_id "G16503.46"; exon_number "11"; uniq_trans_id "G16503.46";
NC_043000.1	PBRI	exon	59479582	59479770	.	-	.	gene_id "LOC115210255"; ID ""; gene_name "LOC115210255"; transcript_id "G16503.46"; exon_number "10"; uniq_trans_id "G16503.46";
NC_043000.1	PBRI	exon	59483976	59484155	.	-	.	gene_id "LOC115210255"; ID ""; gene_name "LOC115210255"; transcript_id "G16503.46"; exon_number "9"; uniq_trans_id "G16503.46";
NC_043000.1	PBRI	exon	59508506	59508651	.	-	.	gene_id "LOC115210255"; ID ""; gene_name "LOC115210255"; transcript_id "G16503.46"; exon_number "8"; uniq_trans_id "G16503.46";
NC_043000.1	PBRI	exon	59521559	59521697	.	-	.	gene_id "LOC115210255"; ID ""; gene_name "LOC115210255"; transcript_id "G16503.46"; exon_number "7"; uniq_trans_id "G16503.46";
NC_043000.1	PBRI	exon	59579127	59579141	.	-	.	gene_id "LOC115210255"; ID ""; gene_name "LOC115210255"; transcript_id "G16503.46"; exon_number "6"; uniq_trans_id "G16503.46";
NC_043000.1	PBRI	exon	59608813	59608937	.	-	.	gene_id "LOC115210255"; ID ""; gene_name "LOC115210255"; transcript_id "G16503.46"; exon_number "5"; uniq_trans_id "G16503.46";
NC_043000.1	PBRI	exon	59609969	59610158	.	-	.	gene_id "LOC115210255"; ID ""; gene_name "LOC115210255"; transcript_id "G16503.46"; exon_number "4"; uniq_trans_id "G16503.46";
NC_043000.1	PBRI	exon	59613715	59613801	.	-	.	gene_id "LOC115210255"; ID ""; gene_name "LOC115210255"; transcript_id "G16503.46"; exon_number "3"; uniq_trans_id "G16503.46";
NC_043000.1	PBRI	exon	59681315	59682850	.	-	.	gene_id "LOC115210255"; ID ""; gene_name "LOC115210255"; transcript_id "G16503.46"; exon_number "2"; uniq_trans_id "G16503.46";
NC_043000.1	PBRI	exon	59705562	59706019	.	-	.	gene_id "LOC115210255"; ID ""; gene_name "LOC115210255"; transcript_id "G16503.46"; exon_number "1"; uniq_trans_id "G16503.46";
NC_043000.1	PBRI	transcript	59444935	59793572	.	-	.	gene_id "LOC115210255"; ID ""; gene_name "LOC115210255"; transcript_id "G16503.47"; uniq_trans_id "G16503.47";
NC_043000.1	PBRI	exon	59444935	59445176	.	-	.	gene_id "LOC115210255"; ID ""; gene_name "LOC115210255"; transcript_id "G16503.47"; exon_number "18"; uniq_trans_id "G16503.47";
NC_043000.1	PBRI	exon	59457875	59457955	.	-	.	gene_id "LOC115210255"; ID ""; gene_name "LOC115210255"; transcript_id "G16503.47"; exon_number "17"; uniq_trans_id "G16503.47";
NC_043000.1	PBRI	exon	59459114	59459272	.	-	.	gene_id "LOC115210255"; ID ""; gene_name "LOC115210255"; transcript_id "G16503.47"; exon_number "16"; uniq_trans_id "G16503.47";
NC_043000.1	PBRI	exon	59459516	59459600	.	-	.	gene_id "LOC115210255"; ID ""; gene_name "LOC115210255"; transcript_id "G16503.47"; exon_number "15"; uniq_trans_id "G16503.47";
NC_043000.1	PBRI	exon	59460137	59460265	.	-	.	gene_id "LOC115210255"; ID ""; gene_name "LOC115210255"; transcript_id "G16503.47"; exon_number "14"; uniq_trans_id "G16503.47";
NC_043000.1	PBRI	exon	59470287	59470544	.	-	.	gene_id "LOC115210255"; ID ""; gene_name "LOC115210255"; transcript_id "G16503.47"; exon_number "13"; uniq_trans_id "G16503.47";
NC_043000.1	PBRI	exon	59475055	59475159	.	-	.	gene_id "LOC115210255"; ID ""; gene_name "LOC115210255"; transcript_id "G16503.47"; exon_number "12"; uniq_trans_id "G16503.47";
NC_043000.1	PBRI	exon	59478462	59478638	.	-	.	gene_id "LOC115210255"; ID ""; gene_name "LOC115210255"; transcript_id "G16503.47"; exon_number "11"; uniq_trans_id "G16503.47";
NC_043000.1	PBRI	exon	59479582	59479770	.	-	.	gene_id "LOC115210255"; ID ""; gene_name "LOC115210255"; transcript_id "G16503.47"; exon_number "10"; uniq_trans_id "G16503.47";
NC_043000.1	PBRI	exon	59483976	59484155	.	-	.	gene_id "LOC115210255"; ID ""; gene_name "LOC115210255"; transcript_id "G16503.47"; exon_number "9"; uniq_trans_id "G16503.47";
NC_043000.1	PBRI	exon	59508506	59508651	.	-	.	gene_id "LOC115210255"; ID ""; gene_name "LOC115210255"; transcript_id "G16503.47"; exon_number "8"; uniq_trans_id "G16503.47";
NC_043000.1	PBRI	exon	59521559	59521697	.	-	.	gene_id "LOC115210255"; ID ""; gene_name "LOC115210255"; transcript_id "G16503.47"; exon_number "7"; uniq_trans_id "G16503.47";
NC_043000.1	PBRI	exon	59579127	59579141	.	-	.	gene_id "LOC115210255"; ID ""; gene_name "LOC115210255"; transcript_id "G16503.47"; exon_number "6"; uniq_trans_id "G16503.47";
NC_043000.1	PBRI	exon	59608813	59608937	.	-	.	gene_id "LOC115210255"; ID ""; gene_name "LOC115210255"; transcript_id "G16503.47"; exon_number "5"; uniq_trans_id "G16503.47";
NC_043000.1	PBRI	exon	59609969	59610158	.	-	.	gene_id "LOC115210255"; ID ""; gene_name "LOC115210255"; transcript_id "G16503.47"; exon_number "4"; uniq_trans_id "G16503.47";
NC_043000.1	PBRI	exon	59613715	59613801	.	-	.	gene_id "LOC115210255"; ID ""; gene_name "LOC115210255"; transcript_id "G16503.47"; exon_number "3"; uniq_trans_id "G16503.47";
NC_043000.1	PBRI	exon	59681315	59682850	.	-	.	gene_id "LOC115210255"; ID ""; gene_name "LOC115210255"; transcript_id "G16503.47"; exon_number "2"; uniq_trans_id "G16503.47";
NC_043000.1	PBRI	exon	59793474	59793572	.	-	.	gene_id "LOC115210255"; ID ""; gene_name "LOC115210255"; transcript_id "G16503.47"; exon_number "1"; uniq_trans_id "G16503.47";
NC_043000.1	PBRI	transcript	59444935	59842807	.	-	.	gene_id "LOC115210255"; ID ""; gene_name "LOC115210255"; transcript_id "G16503.48"; uniq_trans_id "G16503.48";
NC_043000.1	PBRI	exon	59444935	59445176	.	-	.	gene_id "LOC115210255"; ID ""; gene_name "LOC115210255"; transcript_id "G16503.48"; exon_number "18"; uniq_trans_id "G16503.48";
NC_043000.1	PBRI	exon	59457875	59457955	.	-	.	gene_id "LOC115210255"; ID ""; gene_name "LOC115210255"; transcript_id "G16503.48"; exon_number "17"; uniq_trans_id "G16503.48";
NC_043000.1	PBRI	exon	59459114	59459272	.	-	.	gene_id "LOC115210255"; ID ""; gene_name "LOC115210255"; transcript_id "G16503.48"; exon_number "16"; uniq_trans_id "G16503.48";
NC_043000.1	PBRI	exon	59459516	59459600	.	-	.	gene_id "LOC115210255"; ID ""; gene_name "LOC115210255"; transcript_id "G16503.48"; exon_number "15"; uniq_trans_id "G16503.48";
NC_043000.1	PBRI	exon	59460137	59460265	.	-	.	gene_id "LOC115210255"; ID ""; gene_name "LOC115210255"; transcript_id "G16503.48"; exon_number "14"; uniq_trans_id "G16503.48";
NC_043000.1	PBRI	exon	59470287	59470544	.	-	.	gene_id "LOC115210255"; ID ""; gene_name "LOC115210255"; transcript_id "G16503.48"; exon_number "13"; uniq_trans_id "G16503.48";
NC_043000.1	PBRI	exon	59475055	59475159	.	-	.	gene_id "LOC115210255"; ID ""; gene_name "LOC115210255"; transcript_id "G16503.48"; exon_number "12"; uniq_trans_id "G16503.48";
NC_043000.1	PBRI	exon	59478462	59478638	.	-	.	gene_id "LOC115210255"; ID ""; gene_name "LOC115210255"; transcript_id "G16503.48"; exon_number "11"; uniq_trans_id "G16503.48";
NC_043000.1	PBRI	exon	59479582	59479770	.	-	.	gene_id "LOC115210255"; ID ""; gene_name "LOC115210255"; transcript_id "G16503.48"; exon_number "10"; uniq_trans_id "G16503.48";
NC_043000.1	PBRI	exon	59483976	59484155	.	-	.	gene_id "LOC115210255"; ID ""; gene_name "LOC115210255"; transcript_id "G16503.48"; exon_number "9"; uniq_trans_id "G16503.48";
NC_043000.1	PBRI	exon	59508506	59508651	.	-	.	gene_id "LOC115210255"; ID ""; gene_name "LOC115210255"; transcript_id "G16503.48"; exon_number "8"; uniq_trans_id "G16503.48";
NC_043000.1	PBRI	exon	59521559	59521697	.	-	.	gene_id "LOC115210255"; ID ""; gene_name "LOC115210255"; transcript_id "G16503.48"; exon_number "7"; uniq_trans_id "G16503.48";
NC_043000.1	PBRI	exon	59579127	59579141	.	-	.	gene_id "LOC115210255"; ID ""; gene_name "LOC115210255"; transcript_id "G16503.48"; exon_number "6"; uniq_trans_id "G16503.48";
NC_043000.1	PBRI	exon	59608813	59608937	.	-	.	gene_id "LOC115210255"; ID ""; gene_name "LOC115210255"; transcript_id "G16503.48"; exon_number "5"; uniq_trans_id "G16503.48";
NC_043000.1	PBRI	exon	59609969	59610158	.	-	.	gene_id "LOC115210255"; ID ""; gene_name "LOC115210255"; transcript_id "G16503.48"; exon_number "4"; uniq_trans_id "G16503.48";
NC_043000.1	PBRI	exon	59613715	59613801	.	-	.	gene_id "LOC115210255"; ID ""; gene_name "LOC115210255"; transcript_id "G16503.48"; exon_number "3"; uniq_trans_id "G16503.48";
NC_043000.1	PBRI	exon	59681315	59682850	.	-	.	gene_id "LOC115210255"; ID ""; gene_name "LOC115210255"; transcript_id "G16503.48"; exon_number "2"; uniq_trans_id "G16503.48";
NC_043000.1	PBRI	exon	59841936	59842807	.	-	.	gene_id "LOC115210255"; ID ""; gene_name "LOC115210255"; transcript_id "G16503.48"; exon_number "1"; uniq_trans_id "G16503.48";
NC_043000.1	PBRI	transcript	59444935	60079804	.	-	.	gene_id "LOC115210255"; ID ""; gene_name "LOC115210255"; transcript_id "G16503.50"; uniq_trans_id "G16503.50";
NC_043000.1	PBRI	exon	59444935	59445176	.	-	.	gene_id "LOC115210255"; ID ""; gene_name "LOC115210255"; transcript_id "G16503.50"; exon_number "20"; uniq_trans_id "G16503.50";
NC_043000.1	PBRI	exon	59457875	59457955	.	-	.	gene_id "LOC115210255"; ID ""; gene_name "LOC115210255"; transcript_id "G16503.50"; exon_number "19"; uniq_trans_id "G16503.50";
NC_043000.1	PBRI	exon	59459114	59459272	.	-	.	gene_id "LOC115210255"; ID ""; gene_name "LOC115210255"; transcript_id "G16503.50"; exon_number "18"; uniq_trans_id "G16503.50";
NC_043000.1	PBRI	exon	59459516	59459600	.	-	.	gene_id "LOC115210255"; ID ""; gene_name "LOC115210255"; transcript_id "G16503.50"; exon_number "17"; uniq_trans_id "G16503.50";
NC_043000.1	PBRI	exon	59460137	59460265	.	-	.	gene_id "LOC115210255"; ID ""; gene_name "LOC115210255"; transcript_id "G16503.50"; exon_number "16"; uniq_trans_id "G16503.50";
NC_043000.1	PBRI	exon	59470287	59470544	.	-	.	gene_id "LOC115210255"; ID ""; gene_name "LOC115210255"; transcript_id "G16503.50"; exon_number "15"; uniq_trans_id "G16503.50";
NC_043000.1	PBRI	exon	59475055	59475159	.	-	.	gene_id "LOC115210255"; ID ""; gene_name "LOC115210255"; transcript_id "G16503.50"; exon_number "14"; uniq_trans_id "G16503.50";
NC_043000.1	PBRI	exon	59478462	59478638	.	-	.	gene_id "LOC115210255"; ID ""; gene_name "LOC115210255"; transcript_id "G16503.50"; exon_number "13"; uniq_trans_id "G16503.50";
NC_043000.1	PBRI	exon	59479582	59479770	.	-	.	gene_id "LOC115210255"; ID ""; gene_name "LOC115210255"; transcript_id "G16503.50"; exon_number "12"; uniq_trans_id "G16503.50";
NC_043000.1	PBRI	exon	59483976	59484155	.	-	.	gene_id "LOC115210255"; ID ""; gene_name "LOC115210255"; transcript_id "G16503.50"; exon_number "11"; uniq_trans_id "G16503.50";
NC_043000.1	PBRI	exon	59508506	59508651	.	-	.	gene_id "LOC115210255"; ID ""; gene_name "LOC115210255"; transcript_id "G16503.50"; exon_number "10"; uniq_trans_id "G16503.50";
NC_043000.1	PBRI	exon	59521559	59521697	.	-	.	gene_id "LOC115210255"; ID ""; gene_name "LOC115210255"; transcript_id "G16503.50"; exon_number "9"; uniq_trans_id "G16503.50";
NC_043000.1	PBRI	exon	59579127	59579141	.	-	.	gene_id "LOC115210255"; ID ""; gene_name "LOC115210255"; transcript_id "G16503.50"; exon_number "8"; uniq_trans_id "G16503.50";
NC_043000.1	PBRI	exon	59608813	59608937	.	-	.	gene_id "LOC115210255"; ID ""; gene_name "LOC115210255"; transcript_id "G16503.50"; exon_number "7"; uniq_trans_id "G16503.50";
NC_043000.1	PBRI	exon	59609969	59610158	.	-	.	gene_id "LOC115210255"; ID ""; gene_name "LOC115210255"; transcript_id "G16503.50"; exon_number "6"; uniq_trans_id "G16503.50";
NC_043000.1	PBRI	exon	59613715	59613801	.	-	.	gene_id "LOC115210255"; ID ""; gene_name "LOC115210255"; transcript_id "G16503.50"; exon_number "5"; uniq_trans_id "G16503.50";
NC_043000.1	PBRI	exon	59682524	59682850	.	-	.	gene_id "LOC115210255"; ID ""; gene_name "LOC115210255"; transcript_id "G16503.50"; exon_number "4"; uniq_trans_id "G16503.50";
NC_043000.1	PBRI	exon	59875421	59875465	.	-	.	gene_id "LOC115210255"; ID ""; gene_name "LOC115210255"; transcript_id "G16503.50"; exon_number "3"; uniq_trans_id "G16503.50";
NC_043000.1	PBRI	exon	60074468	60074538	.	-	.	gene_id "LOC115210255"; ID ""; gene_name "LOC115210255"; transcript_id "G16503.50"; exon_number "2"; uniq_trans_id "G16503.50";
NC_043000.1	PBRI	exon	60079667	60079804	.	-	.	gene_id "LOC115210255"; ID ""; gene_name "LOC115210255"; transcript_id "G16503.50"; exon_number "1"; uniq_trans_id "G16503.50";
NC_043000.1	PBRI	transcript	59444935	60197141	.	-	.	gene_id "LOC115210255"; ID ""; gene_name "LOC115210255"; transcript_id "G16503.51"; uniq_trans_id "G16503.51";
NC_043000.1	PBRI	exon	59444935	59445176	.	-	.	gene_id "LOC115210255"; ID ""; gene_name "LOC115210255"; transcript_id "G16503.51"; exon_number "19"; uniq_trans_id "G16503.51";
NC_043000.1	PBRI	exon	59457875	59457955	.	-	.	gene_id "LOC115210255"; ID ""; gene_name "LOC115210255"; transcript_id "G16503.51"; exon_number "18"; uniq_trans_id "G16503.51";
NC_043000.1	PBRI	exon	59459114	59459272	.	-	.	gene_id "LOC115210255"; ID ""; gene_name "LOC115210255"; transcript_id "G16503.51"; exon_number "17"; uniq_trans_id "G16503.51";
NC_043000.1	PBRI	exon	59459516	59459600	.	-	.	gene_id "LOC115210255"; ID ""; gene_name "LOC115210255"; transcript_id "G16503.51"; exon_number "16"; uniq_trans_id "G16503.51";
NC_043000.1	PBRI	exon	59460137	59460265	.	-	.	gene_id "LOC115210255"; ID ""; gene_name "LOC115210255"; transcript_id "G16503.51"; exon_number "15"; uniq_trans_id "G16503.51";
NC_043000.1	PBRI	exon	59470287	59470544	.	-	.	gene_id "LOC115210255"; ID ""; gene_name "LOC115210255"; transcript_id "G16503.51"; exon_number "14"; uniq_trans_id "G16503.51";
NC_043000.1	PBRI	exon	59475055	59475159	.	-	.	gene_id "LOC115210255"; ID ""; gene_name "LOC115210255"; transcript_id "G16503.51"; exon_number "13"; uniq_trans_id "G16503.51";
NC_043000.1	PBRI	exon	59478462	59478638	.	-	.	gene_id "LOC115210255"; ID ""; gene_name "LOC115210255"; transcript_id "G16503.51"; exon_number "12"; uniq_trans_id "G16503.51";
NC_043000.1	PBRI	exon	59479582	59479770	.	-	.	gene_id "LOC115210255"; ID ""; gene_name "LOC115210255"; transcript_id "G16503.51"; exon_number "11"; uniq_trans_id "G16503.51";
NC_043000.1	PBRI	exon	59483976	59484155	.	-	.	gene_id "LOC115210255"; ID ""; gene_name "LOC115210255"; transcript_id "G16503.51"; exon_number "10"; uniq_trans_id "G16503.51";
NC_043000.1	PBRI	exon	59508506	59508651	.	-	.	gene_id "LOC115210255"; ID ""; gene_name "LOC115210255"; transcript_id "G16503.51"; exon_number "9"; uniq_trans_id "G16503.51";
NC_043000.1	PBRI	exon	59521559	59521697	.	-	.	gene_id "LOC115210255"; ID ""; gene_name "LOC115210255"; transcript_id "G16503.51"; exon_number "8"; uniq_trans_id "G16503.51";
NC_043000.1	PBRI	exon	59579127	59579141	.	-	.	gene_id "LOC115210255"; ID ""; gene_name "LOC115210255"; transcript_id "G16503.51"; exon_number "7"; uniq_trans_id "G16503.51";
NC_043000.1	PBRI	exon	59608813	59608937	.	-	.	gene_id "LOC115210255"; ID ""; gene_name "LOC115210255"; transcript_id "G16503.51"; exon_number "6"; uniq_trans_id "G16503.51";
NC_043000.1	PBRI	exon	59609969	59610158	.	-	.	gene_id "LOC115210255"; ID ""; gene_name "LOC115210255"; transcript_id "G16503.51"; exon_number "5"; uniq_trans_id "G16503.51";
NC_043000.1	PBRI	exon	59613715	59613801	.	-	.	gene_id "LOC115210255"; ID ""; gene_name "LOC115210255"; transcript_id "G16503.51"; exon_number "4"; uniq_trans_id "G16503.51";
NC_043000.1	PBRI	exon	59682524	59682850	.	-	.	gene_id "LOC115210255"; ID ""; gene_name "LOC115210255"; transcript_id "G16503.51"; exon_number "3"; uniq_trans_id "G16503.51";
NC_043000.1	PBRI	exon	59875421	59875465	.	-	.	gene_id "LOC115210255"; ID ""; gene_name "LOC115210255"; transcript_id "G16503.51"; exon_number "2"; uniq_trans_id "G16503.51";
NC_043000.1	PBRI	exon	60193298	60197141	.	-	.	gene_id "LOC115210255"; ID ""; gene_name "LOC115210255"; transcript_id "G16503.51"; exon_number "1"; uniq_trans_id "G16503.51";
NC_043000.1	PBRI	transcript	59444935	59606228	.	-	.	gene_id "LOC115210255"; ID ""; gene_name "LOC115210255"; transcript_id "G16503.52"; uniq_trans_id "G16503.52";
NC_043000.1	PBRI	exon	59444935	59445176	.	-	.	gene_id "LOC115210255"; ID ""; gene_name "LOC115210255"; transcript_id "G16503.52"; exon_number "13"; uniq_trans_id "G16503.52";
NC_043000.1	PBRI	exon	59457875	59457955	.	-	.	gene_id "LOC115210255"; ID ""; gene_name "LOC115210255"; transcript_id "G16503.52"; exon_number "12"; uniq_trans_id "G16503.52";
NC_043000.1	PBRI	exon	59459114	59459272	.	-	.	gene_id "LOC115210255"; ID ""; gene_name "LOC115210255"; transcript_id "G16503.52"; exon_number "11"; uniq_trans_id "G16503.52";
NC_043000.1	PBRI	exon	59459516	59459600	.	-	.	gene_id "LOC115210255"; ID ""; gene_name "LOC115210255"; transcript_id "G16503.52"; exon_number "10"; uniq_trans_id "G16503.52";
NC_043000.1	PBRI	exon	59460137	59460265	.	-	.	gene_id "LOC115210255"; ID ""; gene_name "LOC115210255"; transcript_id "G16503.52"; exon_number "9"; uniq_trans_id "G16503.52";
NC_043000.1	PBRI	exon	59470287	59470544	.	-	.	gene_id "LOC115210255"; ID ""; gene_name "LOC115210255"; transcript_id "G16503.52"; exon_number "8"; uniq_trans_id "G16503.52";
NC_043000.1	PBRI	exon	59475055	59475159	.	-	.	gene_id "LOC115210255"; ID ""; gene_name "LOC115210255"; transcript_id "G16503.52"; exon_number "7"; uniq_trans_id "G16503.52";
NC_043000.1	PBRI	exon	59478462	59478638	.	-	.	gene_id "LOC115210255"; ID ""; gene_name "LOC115210255"; transcript_id "G16503.52"; exon_number "6"; uniq_trans_id "G16503.52";
NC_043000.1	PBRI	exon	59479582	59479770	.	-	.	gene_id "LOC115210255"; ID ""; gene_name "LOC115210255"; transcript_id "G16503.52"; exon_number "5"; uniq_trans_id "G16503.52";
NC_043000.1	PBRI	exon	59483976	59484155	.	-	.	gene_id "LOC115210255"; ID ""; gene_name "LOC115210255"; transcript_id "G16503.52"; exon_number "4"; uniq_trans_id "G16503.52";
NC_043000.1	PBRI	exon	59508506	59508651	.	-	.	gene_id "LOC115210255"; ID ""; gene_name "LOC115210255"; transcript_id "G16503.52"; exon_number "3"; uniq_trans_id "G16503.52";
NC_043000.1	PBRI	exon	59521559	59521697	.	-	.	gene_id "LOC115210255"; ID ""; gene_name "LOC115210255"; transcript_id "G16503.52"; exon_number "2"; uniq_trans_id "G16503.52";
NC_043000.1	PBRI	exon	59605538	59606228	.	-	.	gene_id "LOC115210255"; ID ""; gene_name "LOC115210255"; transcript_id "G16503.52"; exon_number "1"; uniq_trans_id "G16503.52";
NC_043000.1	PBRI	transcript	59444935	59705156	.	-	.	gene_id "LOC115210255"; ID ""; gene_name "LOC115210255"; transcript_id "G16503.53"; uniq_trans_id "G16503.53";
NC_043000.1	PBRI	exon	59444935	59445176	.	-	.	gene_id "LOC115210255"; ID ""; gene_name "LOC115210255"; transcript_id "G16503.53"; exon_number "17"; uniq_trans_id "G16503.53";
NC_043000.1	PBRI	exon	59457875	59457955	.	-	.	gene_id "LOC115210255"; ID ""; gene_name "LOC115210255"; transcript_id "G16503.53"; exon_number "16"; uniq_trans_id "G16503.53";
NC_043000.1	PBRI	exon	59459114	59459272	.	-	.	gene_id "LOC115210255"; ID ""; gene_name "LOC115210255"; transcript_id "G16503.53"; exon_number "15"; uniq_trans_id "G16503.53";
NC_043000.1	PBRI	exon	59459516	59459600	.	-	.	gene_id "LOC115210255"; ID ""; gene_name "LOC115210255"; transcript_id "G16503.53"; exon_number "14"; uniq_trans_id "G16503.53";
NC_043000.1	PBRI	exon	59460137	59460265	.	-	.	gene_id "LOC115210255"; ID ""; gene_name "LOC115210255"; transcript_id "G16503.53"; exon_number "13"; uniq_trans_id "G16503.53";
NC_043000.1	PBRI	exon	59470287	59470544	.	-	.	gene_id "LOC115210255"; ID ""; gene_name "LOC115210255"; transcript_id "G16503.53"; exon_number "12"; uniq_trans_id "G16503.53";
NC_043000.1	PBRI	exon	59475055	59475159	.	-	.	gene_id "LOC115210255"; ID ""; gene_name "LOC115210255"; transcript_id "G16503.53"; exon_number "11"; uniq_trans_id "G16503.53";
NC_043000.1	PBRI	exon	59478462	59478638	.	-	.	gene_id "LOC115210255"; ID ""; gene_name "LOC115210255"; transcript_id "G16503.53"; exon_number "10"; uniq_trans_id "G16503.53";
NC_043000.1	PBRI	exon	59479582	59479770	.	-	.	gene_id "LOC115210255"; ID ""; gene_name "LOC115210255"; transcript_id "G16503.53"; exon_number "9"; uniq_trans_id "G16503.53";
NC_043000.1	PBRI	exon	59483976	59484155	.	-	.	gene_id "LOC115210255"; ID ""; gene_name "LOC115210255"; transcript_id "G16503.53"; exon_number "8"; uniq_trans_id "G16503.53";
NC_043000.1	PBRI	exon	59508506	59508651	.	-	.	gene_id "LOC115210255"; ID ""; gene_name "LOC115210255"; transcript_id "G16503.53"; exon_number "7"; uniq_trans_id "G16503.53";
NC_043000.1	PBRI	exon	59521559	59521697	.	-	.	gene_id "LOC115210255"; ID ""; gene_name "LOC115210255"; transcript_id "G16503.53"; exon_number "6"; uniq_trans_id "G16503.53";
NC_043000.1	PBRI	exon	59608813	59608937	.	-	.	gene_id "LOC115210255"; ID ""; gene_name "LOC115210255"; transcript_id "G16503.53"; exon_number "5"; uniq_trans_id "G16503.53";
NC_043000.1	PBRI	exon	59609969	59610158	.	-	.	gene_id "LOC115210255"; ID ""; gene_name "LOC115210255"; transcript_id "G16503.53"; exon_number "4"; uniq_trans_id "G16503.53";
NC_043000.1	PBRI	exon	59613715	59613801	.	-	.	gene_id "LOC115210255"; ID ""; gene_name "LOC115210255"; transcript_id "G16503.53"; exon_number "3"; uniq_trans_id "G16503.53";
NC_043000.1	PBRI	exon	59681315	59682850	.	-	.	gene_id "LOC115210255"; ID ""; gene_name "LOC115210255"; transcript_id "G16503.53"; exon_number "2"; uniq_trans_id "G16503.53";
NC_043000.1	PBRI	exon	59705078	59705156	.	-	.	gene_id "LOC115210255"; ID ""; gene_name "LOC115210255"; transcript_id "G16503.53"; exon_number "1"; uniq_trans_id "G16503.53";
NC_043000.1	PBRI	transcript	59444935	59706430	.	-	.	gene_id "LOC115210255"; ID ""; gene_name "LOC115210255"; transcript_id "G16503.54"; uniq_trans_id "G16503.54";
NC_043000.1	PBRI	exon	59444935	59445176	.	-	.	gene_id "LOC115210255"; ID ""; gene_name "LOC115210255"; transcript_id "G16503.54"; exon_number "17"; uniq_trans_id "G16503.54";
NC_043000.1	PBRI	exon	59457875	59457955	.	-	.	gene_id "LOC115210255"; ID ""; gene_name "LOC115210255"; transcript_id "G16503.54"; exon_number "16"; uniq_trans_id "G16503.54";
NC_043000.1	PBRI	exon	59459114	59459272	.	-	.	gene_id "LOC115210255"; ID ""; gene_name "LOC115210255"; transcript_id "G16503.54"; exon_number "15"; uniq_trans_id "G16503.54";
NC_043000.1	PBRI	exon	59459516	59459600	.	-	.	gene_id "LOC115210255"; ID ""; gene_name "LOC115210255"; transcript_id "G16503.54"; exon_number "14"; uniq_trans_id "G16503.54";
NC_043000.1	PBRI	exon	59460137	59460265	.	-	.	gene_id "LOC115210255"; ID ""; gene_name "LOC115210255"; transcript_id "G16503.54"; exon_number "13"; uniq_trans_id "G16503.54";
NC_043000.1	PBRI	exon	59470287	59470544	.	-	.	gene_id "LOC115210255"; ID ""; gene_name "LOC115210255"; transcript_id "G16503.54"; exon_number "12"; uniq_trans_id "G16503.54";
NC_043000.1	PBRI	exon	59475055	59475159	.	-	.	gene_id "LOC115210255"; ID ""; gene_name "LOC115210255"; transcript_id "G16503.54"; exon_number "11"; uniq_trans_id "G16503.54";
NC_043000.1	PBRI	exon	59478462	59478638	.	-	.	gene_id "LOC115210255"; ID ""; gene_name "LOC115210255"; transcript_id "G16503.54"; exon_number "10"; uniq_trans_id "G16503.54";
NC_043000.1	PBRI	exon	59479582	59479770	.	-	.	gene_id "LOC115210255"; ID ""; gene_name "LOC115210255"; transcript_id "G16503.54"; exon_number "9"; uniq_trans_id "G16503.54";
NC_043000.1	PBRI	exon	59483976	59484155	.	-	.	gene_id "LOC115210255"; ID ""; gene_name "LOC115210255"; transcript_id "G16503.54"; exon_number "8"; uniq_trans_id "G16503.54";
NC_043000.1	PBRI	exon	59508506	59508651	.	-	.	gene_id "LOC115210255"; ID ""; gene_name "LOC115210255"; transcript_id "G16503.54"; exon_number "7"; uniq_trans_id "G16503.54";
NC_043000.1	PBRI	exon	59521559	59521697	.	-	.	gene_id "LOC115210255"; ID ""; gene_name "LOC115210255"; transcript_id "G16503.54"; exon_number "6"; uniq_trans_id "G16503.54";
NC_043000.1	PBRI	exon	59608813	59608937	.	-	.	gene_id "LOC115210255"; ID ""; gene_name "LOC115210255"; transcript_id "G16503.54"; exon_number "5"; uniq_trans_id "G16503.54";
NC_043000.1	PBRI	exon	59609969	59610158	.	-	.	gene_id "LOC115210255"; ID ""; gene_name "LOC115210255"; transcript_id "G16503.54"; exon_number "4"; uniq_trans_id "G16503.54";
NC_043000.1	PBRI	exon	59613715	59613801	.	-	.	gene_id "LOC115210255"; ID ""; gene_name "LOC115210255"; transcript_id "G16503.54"; exon_number "3"; uniq_trans_id "G16503.54";
NC_043000.1	PBRI	exon	59681315	59682850	.	-	.	gene_id "LOC115210255"; ID ""; gene_name "LOC115210255"; transcript_id "G16503.54"; exon_number "2"; uniq_trans_id "G16503.54";
NC_043000.1	PBRI	exon	59705562	59706430	.	-	.	gene_id "LOC115210255"; ID ""; gene_name "LOC115210255"; transcript_id "G16503.54"; exon_number "1"; uniq_trans_id "G16503.54";
NC_043000.1	PBRI	transcript	59444935	59721240	.	-	.	gene_id "LOC115210255"; ID ""; gene_name "LOC115210255"; transcript_id "G16503.55"; uniq_trans_id "G16503.55";
NC_043000.1	PBRI	exon	59444935	59445176	.	-	.	gene_id "LOC115210255"; ID ""; gene_name "LOC115210255"; transcript_id "G16503.55"; exon_number "17"; uniq_trans_id "G16503.55";
NC_043000.1	PBRI	exon	59457875	59457955	.	-	.	gene_id "LOC115210255"; ID ""; gene_name "LOC115210255"; transcript_id "G16503.55"; exon_number "16"; uniq_trans_id "G16503.55";
NC_043000.1	PBRI	exon	59459114	59459272	.	-	.	gene_id "LOC115210255"; ID ""; gene_name "LOC115210255"; transcript_id "G16503.55"; exon_number "15"; uniq_trans_id "G16503.55";
NC_043000.1	PBRI	exon	59459516	59459600	.	-	.	gene_id "LOC115210255"; ID ""; gene_name "LOC115210255"; transcript_id "G16503.55"; exon_number "14"; uniq_trans_id "G16503.55";
NC_043000.1	PBRI	exon	59460137	59460265	.	-	.	gene_id "LOC115210255"; ID ""; gene_name "LOC115210255"; transcript_id "G16503.55"; exon_number "13"; uniq_trans_id "G16503.55";
NC_043000.1	PBRI	exon	59470287	59470544	.	-	.	gene_id "LOC115210255"; ID ""; gene_name "LOC115210255"; transcript_id "G16503.55"; exon_number "12"; uniq_trans_id "G16503.55";
NC_043000.1	PBRI	exon	59475055	59475159	.	-	.	gene_id "LOC115210255"; ID ""; gene_name "LOC115210255"; transcript_id "G16503.55"; exon_number "11"; uniq_trans_id "G16503.55";
NC_043000.1	PBRI	exon	59478462	59478638	.	-	.	gene_id "LOC115210255"; ID ""; gene_name "LOC115210255"; transcript_id "G16503.55"; exon_number "10"; uniq_trans_id "G16503.55";
NC_043000.1	PBRI	exon	59479582	59479770	.	-	.	gene_id "LOC115210255"; ID ""; gene_name "LOC115210255"; transcript_id "G16503.55"; exon_number "9"; uniq_trans_id "G16503.55";
NC_043000.1	PBRI	exon	59483976	59484155	.	-	.	gene_id "LOC115210255"; ID ""; gene_name "LOC115210255"; transcript_id "G16503.55"; exon_number "8"; uniq_trans_id "G16503.55";
NC_043000.1	PBRI	exon	59508506	59508651	.	-	.	gene_id "LOC115210255"; ID ""; gene_name "LOC115210255"; transcript_id "G16503.55"; exon_number "7"; uniq_trans_id "G16503.55";
NC_043000.1	PBRI	exon	59521559	59521697	.	-	.	gene_id "LOC115210255"; ID ""; gene_name "LOC115210255"; transcript_id "G16503.55"; exon_number "6"; uniq_trans_id "G16503.55";
NC_043000.1	PBRI	exon	59608813	59608937	.	-	.	gene_id "LOC115210255"; ID ""; gene_name "LOC115210255"; transcript_id "G16503.55"; exon_number "5"; uniq_trans_id "G16503.55";
NC_043000.1	PBRI	exon	59609969	59610158	.	-	.	gene_id "LOC115210255"; ID ""; gene_name "LOC115210255"; transcript_id "G16503.55"; exon_number "4"; uniq_trans_id "G16503.55";
NC_043000.1	PBRI	exon	59613715	59613801	.	-	.	gene_id "LOC115210255"; ID ""; gene_name "LOC115210255"; transcript_id "G16503.55"; exon_number "3"; uniq_trans_id "G16503.55";
NC_043000.1	PBRI	exon	59681315	59682850	.	-	.	gene_id "LOC115210255"; ID ""; gene_name "LOC115210255"; transcript_id "G16503.55"; exon_number "2"; uniq_trans_id "G16503.55";
NC_043000.1	PBRI	exon	59721062	59721240	.	-	.	gene_id "LOC115210255"; ID ""; gene_name "LOC115210255"; transcript_id "G16503.55"; exon_number "1"; uniq_trans_id "G16503.55";
NC_043000.1	PBRI	transcript	59444935	59793556	.	-	.	gene_id "LOC115210255"; ID ""; gene_name "LOC115210255"; transcript_id "G16503.56"; uniq_trans_id "G16503.56";
NC_043000.1	PBRI	exon	59444935	59445176	.	-	.	gene_id "LOC115210255"; ID ""; gene_name "LOC115210255"; transcript_id "G16503.56"; exon_number "17"; uniq_trans_id "G16503.56";
NC_043000.1	PBRI	exon	59457875	59457955	.	-	.	gene_id "LOC115210255"; ID ""; gene_name "LOC115210255"; transcript_id "G16503.56"; exon_number "16"; uniq_trans_id "G16503.56";
NC_043000.1	PBRI	exon	59459114	59459272	.	-	.	gene_id "LOC115210255"; ID ""; gene_name "LOC115210255"; transcript_id "G16503.56"; exon_number "15"; uniq_trans_id "G16503.56";
NC_043000.1	PBRI	exon	59459516	59459600	.	-	.	gene_id "LOC115210255"; ID ""; gene_name "LOC115210255"; transcript_id "G16503.56"; exon_number "14"; uniq_trans_id "G16503.56";
NC_043000.1	PBRI	exon	59460137	59460265	.	-	.	gene_id "LOC115210255"; ID ""; gene_name "LOC115210255"; transcript_id "G16503.56"; exon_number "13"; uniq_trans_id "G16503.56";
NC_043000.1	PBRI	exon	59470287	59470544	.	-	.	gene_id "LOC115210255"; ID ""; gene_name "LOC115210255"; transcript_id "G16503.56"; exon_number "12"; uniq_trans_id "G16503.56";
NC_043000.1	PBRI	exon	59475055	59475159	.	-	.	gene_id "LOC115210255"; ID ""; gene_name "LOC115210255"; transcript_id "G16503.56"; exon_number "11"; uniq_trans_id "G16503.56";
NC_043000.1	PBRI	exon	59478462	59478638	.	-	.	gene_id "LOC115210255"; ID ""; gene_name "LOC115210255"; transcript_id "G16503.56"; exon_number "10"; uniq_trans_id "G16503.56";
NC_043000.1	PBRI	exon	59479582	59479770	.	-	.	gene_id "LOC115210255"; ID ""; gene_name "LOC115210255"; transcript_id "G16503.56"; exon_number "9"; uniq_trans_id "G16503.56";
NC_043000.1	PBRI	exon	59483976	59484155	.	-	.	gene_id "LOC115210255"; ID ""; gene_name "LOC115210255"; transcript_id "G16503.56"; exon_number "8"; uniq_trans_id "G16503.56";
NC_043000.1	PBRI	exon	59508506	59508651	.	-	.	gene_id "LOC115210255"; ID ""; gene_name "LOC115210255"; transcript_id "G16503.56"; exon_number "7"; uniq_trans_id "G16503.56";
NC_043000.1	PBRI	exon	59521559	59521697	.	-	.	gene_id "LOC115210255"; ID ""; gene_name "LOC115210255"; transcript_id "G16503.56"; exon_number "6"; uniq_trans_id "G16503.56";
NC_043000.1	PBRI	exon	59608813	59608937	.	-	.	gene_id "LOC115210255"; ID ""; gene_name "LOC115210255"; transcript_id "G16503.56"; exon_number "5"; uniq_trans_id "G16503.56";
NC_043000.1	PBRI	exon	59609969	59610158	.	-	.	gene_id "LOC115210255"; ID ""; gene_name "LOC115210255"; transcript_id "G16503.56"; exon_number "4"; uniq_trans_id "G16503.56";
NC_043000.1	PBRI	exon	59613715	59613801	.	-	.	gene_id "LOC115210255"; ID ""; gene_name "LOC115210255"; transcript_id "G16503.56"; exon_number "3"; uniq_trans_id "G16503.56";
NC_043000.1	PBRI	exon	59681315	59682850	.	-	.	gene_id "LOC115210255"; ID ""; gene_name "LOC115210255"; transcript_id "G16503.56"; exon_number "2"; uniq_trans_id "G16503.56";
NC_043000.1	PBRI	exon	59793474	59793556	.	-	.	gene_id "LOC115210255"; ID ""; gene_name "LOC115210255"; transcript_id "G16503.56"; exon_number "1"; uniq_trans_id "G16503.56";
NC_043000.1	PBRI	transcript	59444935	59843949	.	-	.	gene_id "LOC115210255"; ID ""; gene_name "LOC115210255"; transcript_id "G16503.57"; uniq_trans_id "G16503.57";
NC_043000.1	PBRI	exon	59444935	59445176	.	-	.	gene_id "LOC115210255"; ID ""; gene_name "LOC115210255"; transcript_id "G16503.57"; exon_number "17"; uniq_trans_id "G16503.57";
NC_043000.1	PBRI	exon	59457875	59457955	.	-	.	gene_id "LOC115210255"; ID ""; gene_name "LOC115210255"; transcript_id "G16503.57"; exon_number "16"; uniq_trans_id "G16503.57";
NC_043000.1	PBRI	exon	59459114	59459272	.	-	.	gene_id "LOC115210255"; ID ""; gene_name "LOC115210255"; transcript_id "G16503.57"; exon_number "15"; uniq_trans_id "G16503.57";
NC_043000.1	PBRI	exon	59459516	59459600	.	-	.	gene_id "LOC115210255"; ID ""; gene_name "LOC115210255"; transcript_id "G16503.57"; exon_number "14"; uniq_trans_id "G16503.57";
NC_043000.1	PBRI	exon	59460137	59460265	.	-	.	gene_id "LOC115210255"; ID ""; gene_name "LOC115210255"; transcript_id "G16503.57"; exon_number "13"; uniq_trans_id "G16503.57";
NC_043000.1	PBRI	exon	59470287	59470544	.	-	.	gene_id "LOC115210255"; ID ""; gene_name "LOC115210255"; transcript_id "G16503.57"; exon_number "12"; uniq_trans_id "G16503.57";
NC_043000.1	PBRI	exon	59475055	59475159	.	-	.	gene_id "LOC115210255"; ID ""; gene_name "LOC115210255"; transcript_id "G16503.57"; exon_number "11"; uniq_trans_id "G16503.57";
NC_043000.1	PBRI	exon	59478462	59478638	.	-	.	gene_id "LOC115210255"; ID ""; gene_name "LOC115210255"; transcript_id "G16503.57"; exon_number "10"; uniq_trans_id "G16503.57";
NC_043000.1	PBRI	exon	59479582	59479770	.	-	.	gene_id "LOC115210255"; ID ""; gene_name "LOC115210255"; transcript_id "G16503.57"; exon_number "9"; uniq_trans_id "G16503.57";
NC_043000.1	PBRI	exon	59483976	59484155	.	-	.	gene_id "LOC115210255"; ID ""; gene_name "LOC115210255"; transcript_id "G16503.57"; exon_number "8"; uniq_trans_id "G16503.57";
NC_043000.1	PBRI	exon	59508506	59508651	.	-	.	gene_id "LOC115210255"; ID ""; gene_name "LOC115210255"; transcript_id "G16503.57"; exon_number "7"; uniq_trans_id "G16503.57";
NC_043000.1	PBRI	exon	59521559	59521697	.	-	.	gene_id "LOC115210255"; ID ""; gene_name "LOC115210255"; transcript_id "G16503.57"; exon_number "6"; uniq_trans_id "G16503.57";
NC_043000.1	PBRI	exon	59608813	59608937	.	-	.	gene_id "LOC115210255"; ID ""; gene_name "LOC115210255"; transcript_id "G16503.57"; exon_number "5"; uniq_trans_id "G16503.57";
NC_043000.1	PBRI	exon	59609969	59610158	.	-	.	gene_id "LOC115210255"; ID ""; gene_name "LOC115210255"; transcript_id "G16503.57"; exon_number "4"; uniq_trans_id "G16503.57";
NC_043000.1	PBRI	exon	59613715	59613801	.	-	.	gene_id "LOC115210255"; ID ""; gene_name "LOC115210255"; transcript_id "G16503.57"; exon_number "3"; uniq_trans_id "G16503.57";
NC_043000.1	PBRI	exon	59681315	59682850	.	-	.	gene_id "LOC115210255"; ID ""; gene_name "LOC115210255"; transcript_id "G16503.57"; exon_number "2"; uniq_trans_id "G16503.57";
NC_043000.1	PBRI	exon	59841936	59843949	.	-	.	gene_id "LOC115210255"; ID ""; gene_name "LOC115210255"; transcript_id "G16503.57"; exon_number "1"; uniq_trans_id "G16503.57";
NC_043000.1	PBRI	transcript	59444935	60197185	.	-	.	gene_id "LOC115210255"; ID ""; gene_name "LOC115210255"; transcript_id "G16503.58"; uniq_trans_id "G16503.58";
NC_043000.1	PBRI	exon	59444935	59445176	.	-	.	gene_id "LOC115210255"; ID ""; gene_name "LOC115210255"; transcript_id "G16503.58"; exon_number "18"; uniq_trans_id "G16503.58";
NC_043000.1	PBRI	exon	59457875	59457955	.	-	.	gene_id "LOC115210255"; ID ""; gene_name "LOC115210255"; transcript_id "G16503.58"; exon_number "17"; uniq_trans_id "G16503.58";
NC_043000.1	PBRI	exon	59459114	59459272	.	-	.	gene_id "LOC115210255"; ID ""; gene_name "LOC115210255"; transcript_id "G16503.58"; exon_number "16"; uniq_trans_id "G16503.58";
NC_043000.1	PBRI	exon	59459516	59459600	.	-	.	gene_id "LOC115210255"; ID ""; gene_name "LOC115210255"; transcript_id "G16503.58"; exon_number "15"; uniq_trans_id "G16503.58";
NC_043000.1	PBRI	exon	59460137	59460265	.	-	.	gene_id "LOC115210255"; ID ""; gene_name "LOC115210255"; transcript_id "G16503.58"; exon_number "14"; uniq_trans_id "G16503.58";
NC_043000.1	PBRI	exon	59470287	59470544	.	-	.	gene_id "LOC115210255"; ID ""; gene_name "LOC115210255"; transcript_id "G16503.58"; exon_number "13"; uniq_trans_id "G16503.58";
NC_043000.1	PBRI	exon	59475055	59475159	.	-	.	gene_id "LOC115210255"; ID ""; gene_name "LOC115210255"; transcript_id "G16503.58"; exon_number "12"; uniq_trans_id "G16503.58";
NC_043000.1	PBRI	exon	59478462	59478638	.	-	.	gene_id "LOC115210255"; ID ""; gene_name "LOC115210255"; transcript_id "G16503.58"; exon_number "11"; uniq_trans_id "G16503.58";
NC_043000.1	PBRI	exon	59479582	59479770	.	-	.	gene_id "LOC115210255"; ID ""; gene_name "LOC115210255"; transcript_id "G16503.58"; exon_number "10"; uniq_trans_id "G16503.58";
NC_043000.1	PBRI	exon	59483976	59484155	.	-	.	gene_id "LOC115210255"; ID ""; gene_name "LOC115210255"; transcript_id "G16503.58"; exon_number "9"; uniq_trans_id "G16503.58";
NC_043000.1	PBRI	exon	59508506	59508651	.	-	.	gene_id "LOC115210255"; ID ""; gene_name "LOC115210255"; transcript_id "G16503.58"; exon_number "8"; uniq_trans_id "G16503.58";
NC_043000.1	PBRI	exon	59521559	59521697	.	-	.	gene_id "LOC115210255"; ID ""; gene_name "LOC115210255"; transcript_id "G16503.58"; exon_number "7"; uniq_trans_id "G16503.58";
NC_043000.1	PBRI	exon	59608813	59608937	.	-	.	gene_id "LOC115210255"; ID ""; gene_name "LOC115210255"; transcript_id "G16503.58"; exon_number "6"; uniq_trans_id "G16503.58";
NC_043000.1	PBRI	exon	59609969	59610158	.	-	.	gene_id "LOC115210255"; ID ""; gene_name "LOC115210255"; transcript_id "G16503.58"; exon_number "5"; uniq_trans_id "G16503.58";
NC_043000.1	PBRI	exon	59613715	59613801	.	-	.	gene_id "LOC115210255"; ID ""; gene_name "LOC115210255"; transcript_id "G16503.58"; exon_number "4"; uniq_trans_id "G16503.58";
NC_043000.1	PBRI	exon	59681315	59682850	.	-	.	gene_id "LOC115210255"; ID ""; gene_name "LOC115210255"; transcript_id "G16503.58"; exon_number "3"; uniq_trans_id "G16503.58";
NC_043000.1	PBRI	exon	59875421	59875465	.	-	.	gene_id "LOC115210255"; ID ""; gene_name "LOC115210255"; transcript_id "G16503.58"; exon_number "2"; uniq_trans_id "G16503.58";
NC_043000.1	PBRI	exon	60193298	60197185	.	-	.	gene_id "LOC115210255"; ID ""; gene_name "LOC115210255"; transcript_id "G16503.58"; exon_number "1"; uniq_trans_id "G16503.58";
NC_043000.1	PBRI	transcript	59444935	59705823	.	-	.	gene_id "LOC115210255"; ID ""; gene_name "LOC115210255"; transcript_id "G16503.59"; uniq_trans_id "G16503.59";
NC_043000.1	PBRI	exon	59444935	59445176	.	-	.	gene_id "LOC115210255"; ID ""; gene_name "LOC115210255"; transcript_id "G16503.59"; exon_number "17"; uniq_trans_id "G16503.59";
NC_043000.1	PBRI	exon	59457875	59457955	.	-	.	gene_id "LOC115210255"; ID ""; gene_name "LOC115210255"; transcript_id "G16503.59"; exon_number "16"; uniq_trans_id "G16503.59";
NC_043000.1	PBRI	exon	59459114	59459272	.	-	.	gene_id "LOC115210255"; ID ""; gene_name "LOC115210255"; transcript_id "G16503.59"; exon_number "15"; uniq_trans_id "G16503.59";
NC_043000.1	PBRI	exon	59459516	59459600	.	-	.	gene_id "LOC115210255"; ID ""; gene_name "LOC115210255"; transcript_id "G16503.59"; exon_number "14"; uniq_trans_id "G16503.59";
NC_043000.1	PBRI	exon	59460137	59460265	.	-	.	gene_id "LOC115210255"; ID ""; gene_name "LOC115210255"; transcript_id "G16503.59"; exon_number "13"; uniq_trans_id "G16503.59";
NC_043000.1	PBRI	exon	59470287	59470544	.	-	.	gene_id "LOC115210255"; ID ""; gene_name "LOC115210255"; transcript_id "G16503.59"; exon_number "12"; uniq_trans_id "G16503.59";
NC_043000.1	PBRI	exon	59475055	59475159	.	-	.	gene_id "LOC115210255"; ID ""; gene_name "LOC115210255"; transcript_id "G16503.59"; exon_number "11"; uniq_trans_id "G16503.59";
NC_043000.1	PBRI	exon	59478462	59478638	.	-	.	gene_id "LOC115210255"; ID ""; gene_name "LOC115210255"; transcript_id "G16503.59"; exon_number "10"; uniq_trans_id "G16503.59";
NC_043000.1	PBRI	exon	59479582	59479770	.	-	.	gene_id "LOC115210255"; ID ""; gene_name "LOC115210255"; transcript_id "G16503.59"; exon_number "9"; uniq_trans_id "G16503.59";
NC_043000.1	PBRI	exon	59483976	59484155	.	-	.	gene_id "LOC115210255"; ID ""; gene_name "LOC115210255"; transcript_id "G16503.59"; exon_number "8"; uniq_trans_id "G16503.59";
NC_043000.1	PBRI	exon	59508506	59508651	.	-	.	gene_id "LOC115210255"; ID ""; gene_name "LOC115210255"; transcript_id "G16503.59"; exon_number "7"; uniq_trans_id "G16503.59";
NC_043000.1	PBRI	exon	59521559	59521697	.	-	.	gene_id "LOC115210255"; ID ""; gene_name "LOC115210255"; transcript_id "G16503.59"; exon_number "6"; uniq_trans_id "G16503.59";
NC_043000.1	PBRI	exon	59608813	59608937	.	-	.	gene_id "LOC115210255"; ID ""; gene_name "LOC115210255"; transcript_id "G16503.59"; exon_number "5"; uniq_trans_id "G16503.59";
NC_043000.1	PBRI	exon	59609969	59610158	.	-	.	gene_id "LOC115210255"; ID ""; gene_name "LOC115210255"; transcript_id "G16503.59"; exon_number "4"; uniq_trans_id "G16503.59";
NC_043000.1	PBRI	exon	59613715	59613801	.	-	.	gene_id "LOC115210255"; ID ""; gene_name "LOC115210255"; transcript_id "G16503.59"; exon_number "3"; uniq_trans_id "G16503.59";
NC_043000.1	PBRI	exon	59682524	59682850	.	-	.	gene_id "LOC115210255"; ID ""; gene_name "LOC115210255"; transcript_id "G16503.59"; exon_number "2"; uniq_trans_id "G16503.59";
NC_043000.1	PBRI	exon	59705562	59705823	.	-	.	gene_id "LOC115210255"; ID ""; gene_name "LOC115210255"; transcript_id "G16503.59"; exon_number "1"; uniq_trans_id "G16503.59";
NC_043000.1	PBRI	transcript	59444935	60195169	.	-	.	gene_id "LOC115210255"; ID ""; gene_name "LOC115210255"; transcript_id "G16503.60"; uniq_trans_id "G16503.60";
NC_043000.1	PBRI	exon	59444935	59445176	.	-	.	gene_id "LOC115210255"; ID ""; gene_name "LOC115210255"; transcript_id "G16503.60"; exon_number "18"; uniq_trans_id "G16503.60";
NC_043000.1	PBRI	exon	59457875	59457955	.	-	.	gene_id "LOC115210255"; ID ""; gene_name "LOC115210255"; transcript_id "G16503.60"; exon_number "17"; uniq_trans_id "G16503.60";
NC_043000.1	PBRI	exon	59459114	59459272	.	-	.	gene_id "LOC115210255"; ID ""; gene_name "LOC115210255"; transcript_id "G16503.60"; exon_number "16"; uniq_trans_id "G16503.60";
NC_043000.1	PBRI	exon	59459516	59459600	.	-	.	gene_id "LOC115210255"; ID ""; gene_name "LOC115210255"; transcript_id "G16503.60"; exon_number "15"; uniq_trans_id "G16503.60";
NC_043000.1	PBRI	exon	59460137	59460265	.	-	.	gene_id "LOC115210255"; ID ""; gene_name "LOC115210255"; transcript_id "G16503.60"; exon_number "14"; uniq_trans_id "G16503.60";
NC_043000.1	PBRI	exon	59470287	59470544	.	-	.	gene_id "LOC115210255"; ID ""; gene_name "LOC115210255"; transcript_id "G16503.60"; exon_number "13"; uniq_trans_id "G16503.60";
NC_043000.1	PBRI	exon	59475055	59475159	.	-	.	gene_id "LOC115210255"; ID ""; gene_name "LOC115210255"; transcript_id "G16503.60"; exon_number "12"; uniq_trans_id "G16503.60";
NC_043000.1	PBRI	exon	59478462	59478638	.	-	.	gene_id "LOC115210255"; ID ""; gene_name "LOC115210255"; transcript_id "G16503.60"; exon_number "11"; uniq_trans_id "G16503.60";
NC_043000.1	PBRI	exon	59479582	59479770	.	-	.	gene_id "LOC115210255"; ID ""; gene_name "LOC115210255"; transcript_id "G16503.60"; exon_number "10"; uniq_trans_id "G16503.60";
NC_043000.1	PBRI	exon	59483976	59484155	.	-	.	gene_id "LOC115210255"; ID ""; gene_name "LOC115210255"; transcript_id "G16503.60"; exon_number "9"; uniq_trans_id "G16503.60";
NC_043000.1	PBRI	exon	59508506	59508651	.	-	.	gene_id "LOC115210255"; ID ""; gene_name "LOC115210255"; transcript_id "G16503.60"; exon_number "8"; uniq_trans_id "G16503.60";
NC_043000.1	PBRI	exon	59521559	59521697	.	-	.	gene_id "LOC115210255"; ID ""; gene_name "LOC115210255"; transcript_id "G16503.60"; exon_number "7"; uniq_trans_id "G16503.60";
NC_043000.1	PBRI	exon	59608813	59608937	.	-	.	gene_id "LOC115210255"; ID ""; gene_name "LOC115210255"; transcript_id "G16503.60"; exon_number "6"; uniq_trans_id "G16503.60";
NC_043000.1	PBRI	exon	59609969	59610158	.	-	.	gene_id "LOC115210255"; ID ""; gene_name "LOC115210255"; transcript_id "G16503.60"; exon_number "5"; uniq_trans_id "G16503.60";
NC_043000.1	PBRI	exon	59613715	59613801	.	-	.	gene_id "LOC115210255"; ID ""; gene_name "LOC115210255"; transcript_id "G16503.60"; exon_number "4"; uniq_trans_id "G16503.60";
NC_043000.1	PBRI	exon	59682524	59682850	.	-	.	gene_id "LOC115210255"; ID ""; gene_name "LOC115210255"; transcript_id "G16503.60"; exon_number "3"; uniq_trans_id "G16503.60";
NC_043000.1	PBRI	exon	59875421	59875465	.	-	.	gene_id "LOC115210255"; ID ""; gene_name "LOC115210255"; transcript_id "G16503.60"; exon_number "2"; uniq_trans_id "G16503.60";
NC_043000.1	PBRI	exon	60193298	60195169	.	-	.	gene_id "LOC115210255"; ID ""; gene_name "LOC115210255"; transcript_id "G16503.60"; exon_number "1"; uniq_trans_id "G16503.60";
NC_043000.1	PBRI	transcript	59455648	59534193	.	-	.	gene_id "LOC115210255"; ID ""; gene_name "LOC115210255"; transcript_id "G16503.73"; uniq_trans_id "G16503.73";
NC_043000.1	PBRI	exon	59455648	59455687	.	-	.	gene_id "LOC115210255"; ID ""; gene_name "LOC115210255"; transcript_id "G16503.73"; exon_number "13"; uniq_trans_id "G16503.73";
NC_043000.1	PBRI	exon	59457875	59457955	.	-	.	gene_id "LOC115210255"; ID ""; gene_name "LOC115210255"; transcript_id "G16503.73"; exon_number "12"; uniq_trans_id "G16503.73";
NC_043000.1	PBRI	exon	59459114	59459272	.	-	.	gene_id "LOC115210255"; ID ""; gene_name "LOC115210255"; transcript_id "G16503.73"; exon_number "11"; uniq_trans_id "G16503.73";
NC_043000.1	PBRI	exon	59459516	59459600	.	-	.	gene_id "LOC115210255"; ID ""; gene_name "LOC115210255"; transcript_id "G16503.73"; exon_number "10"; uniq_trans_id "G16503.73";
NC_043000.1	PBRI	exon	59460137	59460265	.	-	.	gene_id "LOC115210255"; ID ""; gene_name "LOC115210255"; transcript_id "G16503.73"; exon_number "9"; uniq_trans_id "G16503.73";
NC_043000.1	PBRI	exon	59470287	59470544	.	-	.	gene_id "LOC115210255"; ID ""; gene_name "LOC115210255"; transcript_id "G16503.73"; exon_number "8"; uniq_trans_id "G16503.73";
NC_043000.1	PBRI	exon	59475055	59475159	.	-	.	gene_id "LOC115210255"; ID ""; gene_name "LOC115210255"; transcript_id "G16503.73"; exon_number "7"; uniq_trans_id "G16503.73";
NC_043000.1	PBRI	exon	59478462	59478638	.	-	.	gene_id "LOC115210255"; ID ""; gene_name "LOC115210255"; transcript_id "G16503.73"; exon_number "6"; uniq_trans_id "G16503.73";
NC_043000.1	PBRI	exon	59479582	59479770	.	-	.	gene_id "LOC115210255"; ID ""; gene_name "LOC115210255"; transcript_id "G16503.73"; exon_number "5"; uniq_trans_id "G16503.73";
NC_043000.1	PBRI	exon	59483976	59484155	.	-	.	gene_id "LOC115210255"; ID ""; gene_name "LOC115210255"; transcript_id "G16503.73"; exon_number "4"; uniq_trans_id "G16503.73";
NC_043000.1	PBRI	exon	59508506	59508651	.	-	.	gene_id "LOC115210255"; ID ""; gene_name "LOC115210255"; transcript_id "G16503.73"; exon_number "3"; uniq_trans_id "G16503.73";
NC_043000.1	PBRI	exon	59521559	59521697	.	-	.	gene_id "LOC115210255"; ID ""; gene_name "LOC115210255"; transcript_id "G16503.73"; exon_number "2"; uniq_trans_id "G16503.73";
NC_043000.1	PBRI	exon	59533837	59534193	.	-	.	gene_id "LOC115210255"; ID ""; gene_name "LOC115210255"; transcript_id "G16503.73"; exon_number "1"; uniq_trans_id "G16503.73";
NC_043000.1	PBRI	transcript	59455648	60193537	.	-	.	gene_id "LOC115210255"; ID ""; gene_name "LOC115210255"; transcript_id "G16503.74"; uniq_trans_id "G16503.74";
NC_043000.1	PBRI	exon	59455648	59455687	.	-	.	gene_id "LOC115210255"; ID ""; gene_name "LOC115210255"; transcript_id "G16503.74"; exon_number "19"; uniq_trans_id "G16503.74";
NC_043000.1	PBRI	exon	59457875	59457955	.	-	.	gene_id "LOC115210255"; ID ""; gene_name "LOC115210255"; transcript_id "G16503.74"; exon_number "18"; uniq_trans_id "G16503.74";
NC_043000.1	PBRI	exon	59459114	59459272	.	-	.	gene_id "LOC115210255"; ID ""; gene_name "LOC115210255"; transcript_id "G16503.74"; exon_number "17"; uniq_trans_id "G16503.74";
NC_043000.1	PBRI	exon	59459516	59459600	.	-	.	gene_id "LOC115210255"; ID ""; gene_name "LOC115210255"; transcript_id "G16503.74"; exon_number "16"; uniq_trans_id "G16503.74";
NC_043000.1	PBRI	exon	59460137	59460265	.	-	.	gene_id "LOC115210255"; ID ""; gene_name "LOC115210255"; transcript_id "G16503.74"; exon_number "15"; uniq_trans_id "G16503.74";
NC_043000.1	PBRI	exon	59470287	59470544	.	-	.	gene_id "LOC115210255"; ID ""; gene_name "LOC115210255"; transcript_id "G16503.74"; exon_number "14"; uniq_trans_id "G16503.74";
NC_043000.1	PBRI	exon	59475055	59475159	.	-	.	gene_id "LOC115210255"; ID ""; gene_name "LOC115210255"; transcript_id "G16503.74"; exon_number "13"; uniq_trans_id "G16503.74";
NC_043000.1	PBRI	exon	59478462	59478638	.	-	.	gene_id "LOC115210255"; ID ""; gene_name "LOC115210255"; transcript_id "G16503.74"; exon_number "12"; uniq_trans_id "G16503.74";
NC_043000.1	PBRI	exon	59479582	59479770	.	-	.	gene_id "LOC115210255"; ID ""; gene_name "LOC115210255"; transcript_id "G16503.74"; exon_number "11"; uniq_trans_id "G16503.74";
NC_043000.1	PBRI	exon	59483976	59484155	.	-	.	gene_id "LOC115210255"; ID ""; gene_name "LOC115210255"; transcript_id "G16503.74"; exon_number "10"; uniq_trans_id "G16503.74";
NC_043000.1	PBRI	exon	59508506	59508651	.	-	.	gene_id "LOC115210255"; ID ""; gene_name "LOC115210255"; transcript_id "G16503.74"; exon_number "9"; uniq_trans_id "G16503.74";
NC_043000.1	PBRI	exon	59521559	59521697	.	-	.	gene_id "LOC115210255"; ID ""; gene_name "LOC115210255"; transcript_id "G16503.74"; exon_number "8"; uniq_trans_id "G16503.74";
NC_043000.1	PBRI	exon	59579127	59579141	.	-	.	gene_id "LOC115210255"; ID ""; gene_name "LOC115210255"; transcript_id "G16503.74"; exon_number "7"; uniq_trans_id "G16503.74";
NC_043000.1	PBRI	exon	59608813	59608937	.	-	.	gene_id "LOC115210255"; ID ""; gene_name "LOC115210255"; transcript_id "G16503.74"; exon_number "6"; uniq_trans_id "G16503.74";
NC_043000.1	PBRI	exon	59609969	59610158	.	-	.	gene_id "LOC115210255"; ID ""; gene_name "LOC115210255"; transcript_id "G16503.74"; exon_number "5"; uniq_trans_id "G16503.74";
NC_043000.1	PBRI	exon	59613715	59613801	.	-	.	gene_id "LOC115210255"; ID ""; gene_name "LOC115210255"; transcript_id "G16503.74"; exon_number "4"; uniq_trans_id "G16503.74";
NC_043000.1	PBRI	exon	59681315	59682850	.	-	.	gene_id "LOC115210255"; ID ""; gene_name "LOC115210255"; transcript_id "G16503.74"; exon_number "3"; uniq_trans_id "G16503.74";
NC_043000.1	PBRI	exon	59875421	59875465	.	-	.	gene_id "LOC115210255"; ID ""; gene_name "LOC115210255"; transcript_id "G16503.74"; exon_number "2"; uniq_trans_id "G16503.74";
NC_043000.1	PBRI	exon	60193298	60193537	.	-	.	gene_id "LOC115210255"; ID ""; gene_name "LOC115210255"; transcript_id "G16503.74"; exon_number "1"; uniq_trans_id "G16503.74";
NC_043000.1	PBRI	transcript	59455648	60194092	.	-	.	gene_id "LOC115210255"; ID ""; gene_name "LOC115210255"; transcript_id "G16503.75"; uniq_trans_id "G16503.75";
NC_043000.1	PBRI	exon	59455648	59455687	.	-	.	gene_id "LOC115210255"; ID ""; gene_name "LOC115210255"; transcript_id "G16503.75"; exon_number "19"; uniq_trans_id "G16503.75";
NC_043000.1	PBRI	exon	59457875	59457955	.	-	.	gene_id "LOC115210255"; ID ""; gene_name "LOC115210255"; transcript_id "G16503.75"; exon_number "18"; uniq_trans_id "G16503.75";
NC_043000.1	PBRI	exon	59459114	59459272	.	-	.	gene_id "LOC115210255"; ID ""; gene_name "LOC115210255"; transcript_id "G16503.75"; exon_number "17"; uniq_trans_id "G16503.75";
NC_043000.1	PBRI	exon	59459516	59459600	.	-	.	gene_id "LOC115210255"; ID ""; gene_name "LOC115210255"; transcript_id "G16503.75"; exon_number "16"; uniq_trans_id "G16503.75";
NC_043000.1	PBRI	exon	59460137	59460265	.	-	.	gene_id "LOC115210255"; ID ""; gene_name "LOC115210255"; transcript_id "G16503.75"; exon_number "15"; uniq_trans_id "G16503.75";
NC_043000.1	PBRI	exon	59470287	59470544	.	-	.	gene_id "LOC115210255"; ID ""; gene_name "LOC115210255"; transcript_id "G16503.75"; exon_number "14"; uniq_trans_id "G16503.75";
NC_043000.1	PBRI	exon	59475055	59475159	.	-	.	gene_id "LOC115210255"; ID ""; gene_name "LOC115210255"; transcript_id "G16503.75"; exon_number "13"; uniq_trans_id "G16503.75";
NC_043000.1	PBRI	exon	59478462	59478638	.	-	.	gene_id "LOC115210255"; ID ""; gene_name "LOC115210255"; transcript_id "G16503.75"; exon_number "12"; uniq_trans_id "G16503.75";
NC_043000.1	PBRI	exon	59479582	59479770	.	-	.	gene_id "LOC115210255"; ID ""; gene_name "LOC115210255"; transcript_id "G16503.75"; exon_number "11"; uniq_trans_id "G16503.75";
NC_043000.1	PBRI	exon	59483976	59484155	.	-	.	gene_id "LOC115210255"; ID ""; gene_name "LOC115210255"; transcript_id "G16503.75"; exon_number "10"; uniq_trans_id "G16503.75";
NC_043000.1	PBRI	exon	59508506	59508651	.	-	.	gene_id "LOC115210255"; ID ""; gene_name "LOC115210255"; transcript_id "G16503.75"; exon_number "9"; uniq_trans_id "G16503.75";
NC_043000.1	PBRI	exon	59521559	59521697	.	-	.	gene_id "LOC115210255"; ID ""; gene_name "LOC115210255"; transcript_id "G16503.75"; exon_number "8"; uniq_trans_id "G16503.75";
NC_043000.1	PBRI	exon	59579127	59579141	.	-	.	gene_id "LOC115210255"; ID ""; gene_name "LOC115210255"; transcript_id "G16503.75"; exon_number "7"; uniq_trans_id "G16503.75";
NC_043000.1	PBRI	exon	59608813	59608937	.	-	.	gene_id "LOC115210255"; ID ""; gene_name "LOC115210255"; transcript_id "G16503.75"; exon_number "6"; uniq_trans_id "G16503.75";
NC_043000.1	PBRI	exon	59609969	59610158	.	-	.	gene_id "LOC115210255"; ID ""; gene_name "LOC115210255"; transcript_id "G16503.75"; exon_number "5"; uniq_trans_id "G16503.75";
NC_043000.1	PBRI	exon	59613715	59613801	.	-	.	gene_id "LOC115210255"; ID ""; gene_name "LOC115210255"; transcript_id "G16503.75"; exon_number "4"; uniq_trans_id "G16503.75";
NC_043000.1	PBRI	exon	59682524	59682850	.	-	.	gene_id "LOC115210255"; ID ""; gene_name "LOC115210255"; transcript_id "G16503.75"; exon_number "3"; uniq_trans_id "G16503.75";
NC_043000.1	PBRI	exon	59875421	59875465	.	-	.	gene_id "LOC115210255"; ID ""; gene_name "LOC115210255"; transcript_id "G16503.75"; exon_number "2"; uniq_trans_id "G16503.75";
NC_043000.1	PBRI	exon	60193298	60194092	.	-	.	gene_id "LOC115210255"; ID ""; gene_name "LOC115210255"; transcript_id "G16503.75"; exon_number "1"; uniq_trans_id "G16503.75";
NC_043000.1	PBRI	transcript	59455648	59606192	.	-	.	gene_id "LOC115210255"; ID ""; gene_name "LOC115210255"; transcript_id "G16503.76"; uniq_trans_id "G16503.76";
NC_043000.1	PBRI	exon	59455648	59455687	.	-	.	gene_id "LOC115210255"; ID ""; gene_name "LOC115210255"; transcript_id "G16503.76"; exon_number "13"; uniq_trans_id "G16503.76";
NC_043000.1	PBRI	exon	59457875	59457955	.	-	.	gene_id "LOC115210255"; ID ""; gene_name "LOC115210255"; transcript_id "G16503.76"; exon_number "12"; uniq_trans_id "G16503.76";
NC_043000.1	PBRI	exon	59459114	59459272	.	-	.	gene_id "LOC115210255"; ID ""; gene_name "LOC115210255"; transcript_id "G16503.76"; exon_number "11"; uniq_trans_id "G16503.76";
NC_043000.1	PBRI	exon	59459516	59459600	.	-	.	gene_id "LOC115210255"; ID ""; gene_name "LOC115210255"; transcript_id "G16503.76"; exon_number "10"; uniq_trans_id "G16503.76";
NC_043000.1	PBRI	exon	59460137	59460265	.	-	.	gene_id "LOC115210255"; ID ""; gene_name "LOC115210255"; transcript_id "G16503.76"; exon_number "9"; uniq_trans_id "G16503.76";
NC_043000.1	PBRI	exon	59470287	59470544	.	-	.	gene_id "LOC115210255"; ID ""; gene_name "LOC115210255"; transcript_id "G16503.76"; exon_number "8"; uniq_trans_id "G16503.76";
NC_043000.1	PBRI	exon	59475055	59475159	.	-	.	gene_id "LOC115210255"; ID ""; gene_name "LOC115210255"; transcript_id "G16503.76"; exon_number "7"; uniq_trans_id "G16503.76";
NC_043000.1	PBRI	exon	59478462	59478638	.	-	.	gene_id "LOC115210255"; ID ""; gene_name "LOC115210255"; transcript_id "G16503.76"; exon_number "6"; uniq_trans_id "G16503.76";
NC_043000.1	PBRI	exon	59479582	59479770	.	-	.	gene_id "LOC115210255"; ID ""; gene_name "LOC115210255"; transcript_id "G16503.76"; exon_number "5"; uniq_trans_id "G16503.76";
NC_043000.1	PBRI	exon	59483976	59484155	.	-	.	gene_id "LOC115210255"; ID ""; gene_name "LOC115210255"; transcript_id "G16503.76"; exon_number "4"; uniq_trans_id "G16503.76";
NC_043000.1	PBRI	exon	59508506	59508651	.	-	.	gene_id "LOC115210255"; ID ""; gene_name "LOC115210255"; transcript_id "G16503.76"; exon_number "3"; uniq_trans_id "G16503.76";
NC_043000.1	PBRI	exon	59521559	59521697	.	-	.	gene_id "LOC115210255"; ID ""; gene_name "LOC115210255"; transcript_id "G16503.76"; exon_number "2"; uniq_trans_id "G16503.76";
NC_043000.1	PBRI	exon	59605538	59606192	.	-	.	gene_id "LOC115210255"; ID ""; gene_name "LOC115210255"; transcript_id "G16503.76"; exon_number "1"; uniq_trans_id "G16503.76";
NC_043000.1	PBRI	transcript	59455648	59705823	.	-	.	gene_id "LOC115210255"; ID ""; gene_name "LOC115210255"; transcript_id "G16503.77"; uniq_trans_id "G16503.77";
NC_043000.1	PBRI	exon	59455648	59455687	.	-	.	gene_id "LOC115210255"; ID ""; gene_name "LOC115210255"; transcript_id "G16503.77"; exon_number "17"; uniq_trans_id "G16503.77";
NC_043000.1	PBRI	exon	59457875	59457955	.	-	.	gene_id "LOC115210255"; ID ""; gene_name "LOC115210255"; transcript_id "G16503.77"; exon_number "16"; uniq_trans_id "G16503.77";
NC_043000.1	PBRI	exon	59459114	59459272	.	-	.	gene_id "LOC115210255"; ID ""; gene_name "LOC115210255"; transcript_id "G16503.77"; exon_number "15"; uniq_trans_id "G16503.77";
NC_043000.1	PBRI	exon	59459516	59459600	.	-	.	gene_id "LOC115210255"; ID ""; gene_name "LOC115210255"; transcript_id "G16503.77"; exon_number "14"; uniq_trans_id "G16503.77";
NC_043000.1	PBRI	exon	59460137	59460265	.	-	.	gene_id "LOC115210255"; ID ""; gene_name "LOC115210255"; transcript_id "G16503.77"; exon_number "13"; uniq_trans_id "G16503.77";
NC_043000.1	PBRI	exon	59470287	59470544	.	-	.	gene_id "LOC115210255"; ID ""; gene_name "LOC115210255"; transcript_id "G16503.77"; exon_number "12"; uniq_trans_id "G16503.77";
NC_043000.1	PBRI	exon	59475055	59475159	.	-	.	gene_id "LOC115210255"; ID ""; gene_name "LOC115210255"; transcript_id "G16503.77"; exon_number "11"; uniq_trans_id "G16503.77";
NC_043000.1	PBRI	exon	59478462	59478638	.	-	.	gene_id "LOC115210255"; ID ""; gene_name "LOC115210255"; transcript_id "G16503.77"; exon_number "10"; uniq_trans_id "G16503.77";
NC_043000.1	PBRI	exon	59479582	59479770	.	-	.	gene_id "LOC115210255"; ID ""; gene_name "LOC115210255"; transcript_id "G16503.77"; exon_number "9"; uniq_trans_id "G16503.77";
NC_043000.1	PBRI	exon	59483976	59484155	.	-	.	gene_id "LOC115210255"; ID ""; gene_name "LOC115210255"; transcript_id "G16503.77"; exon_number "8"; uniq_trans_id "G16503.77";
NC_043000.1	PBRI	exon	59508506	59508651	.	-	.	gene_id "LOC115210255"; ID ""; gene_name "LOC115210255"; transcript_id "G16503.77"; exon_number "7"; uniq_trans_id "G16503.77";
NC_043000.1	PBRI	exon	59521559	59521697	.	-	.	gene_id "LOC115210255"; ID ""; gene_name "LOC115210255"; transcript_id "G16503.77"; exon_number "6"; uniq_trans_id "G16503.77";
NC_043000.1	PBRI	exon	59608813	59608937	.	-	.	gene_id "LOC115210255"; ID ""; gene_name "LOC115210255"; transcript_id "G16503.77"; exon_number "5"; uniq_trans_id "G16503.77";
NC_043000.1	PBRI	exon	59609969	59610158	.	-	.	gene_id "LOC115210255"; ID ""; gene_name "LOC115210255"; transcript_id "G16503.77"; exon_number "4"; uniq_trans_id "G16503.77";
NC_043000.1	PBRI	exon	59613715	59613801	.	-	.	gene_id "LOC115210255"; ID ""; gene_name "LOC115210255"; transcript_id "G16503.77"; exon_number "3"; uniq_trans_id "G16503.77";
NC_043000.1	PBRI	exon	59681315	59682850	.	-	.	gene_id "LOC115210255"; ID ""; gene_name "LOC115210255"; transcript_id "G16503.77"; exon_number "2"; uniq_trans_id "G16503.77";
NC_043000.1	PBRI	exon	59705562	59705823	.	-	.	gene_id "LOC115210255"; ID ""; gene_name "LOC115210255"; transcript_id "G16503.77"; exon_number "1"; uniq_trans_id "G16503.77";
NC_043000.1	PBRI	transcript	59455648	59721413	.	-	.	gene_id "LOC115210255"; ID ""; gene_name "LOC115210255"; transcript_id "G16503.78"; uniq_trans_id "G16503.78";
NC_043000.1	PBRI	exon	59455648	59455687	.	-	.	gene_id "LOC115210255"; ID ""; gene_name "LOC115210255"; transcript_id "G16503.78"; exon_number "17"; uniq_trans_id "G16503.78";
NC_043000.1	PBRI	exon	59457875	59457955	.	-	.	gene_id "LOC115210255"; ID ""; gene_name "LOC115210255"; transcript_id "G16503.78"; exon_number "16"; uniq_trans_id "G16503.78";
NC_043000.1	PBRI	exon	59459114	59459272	.	-	.	gene_id "LOC115210255"; ID ""; gene_name "LOC115210255"; transcript_id "G16503.78"; exon_number "15"; uniq_trans_id "G16503.78";
NC_043000.1	PBRI	exon	59459516	59459600	.	-	.	gene_id "LOC115210255"; ID ""; gene_name "LOC115210255"; transcript_id "G16503.78"; exon_number "14"; uniq_trans_id "G16503.78";
NC_043000.1	PBRI	exon	59460137	59460265	.	-	.	gene_id "LOC115210255"; ID ""; gene_name "LOC115210255"; transcript_id "G16503.78"; exon_number "13"; uniq_trans_id "G16503.78";
NC_043000.1	PBRI	exon	59470287	59470544	.	-	.	gene_id "LOC115210255"; ID ""; gene_name "LOC115210255"; transcript_id "G16503.78"; exon_number "12"; uniq_trans_id "G16503.78";
NC_043000.1	PBRI	exon	59475055	59475159	.	-	.	gene_id "LOC115210255"; ID ""; gene_name "LOC115210255"; transcript_id "G16503.78"; exon_number "11"; uniq_trans_id "G16503.78";
NC_043000.1	PBRI	exon	59478462	59478638	.	-	.	gene_id "LOC115210255"; ID ""; gene_name "LOC115210255"; transcript_id "G16503.78"; exon_number "10"; uniq_trans_id "G16503.78";
NC_043000.1	PBRI	exon	59479582	59479770	.	-	.	gene_id "LOC115210255"; ID ""; gene_name "LOC115210255"; transcript_id "G16503.78"; exon_number "9"; uniq_trans_id "G16503.78";
NC_043000.1	PBRI	exon	59483976	59484155	.	-	.	gene_id "LOC115210255"; ID ""; gene_name "LOC115210255"; transcript_id "G16503.78"; exon_number "8"; uniq_trans_id "G16503.78";
NC_043000.1	PBRI	exon	59508506	59508651	.	-	.	gene_id "LOC115210255"; ID ""; gene_name "LOC115210255"; transcript_id "G16503.78"; exon_number "7"; uniq_trans_id "G16503.78";
NC_043000.1	PBRI	exon	59521559	59521697	.	-	.	gene_id "LOC115210255"; ID ""; gene_name "LOC115210255"; transcript_id "G16503.78"; exon_number "6"; uniq_trans_id "G16503.78";
NC_043000.1	PBRI	exon	59608813	59608937	.	-	.	gene_id "LOC115210255"; ID ""; gene_name "LOC115210255"; transcript_id "G16503.78"; exon_number "5"; uniq_trans_id "G16503.78";
NC_043000.1	PBRI	exon	59609969	59610158	.	-	.	gene_id "LOC115210255"; ID ""; gene_name "LOC115210255"; transcript_id "G16503.78"; exon_number "4"; uniq_trans_id "G16503.78";
NC_043000.1	PBRI	exon	59613715	59613801	.	-	.	gene_id "LOC115210255"; ID ""; gene_name "LOC115210255"; transcript_id "G16503.78"; exon_number "3"; uniq_trans_id "G16503.78";
NC_043000.1	PBRI	exon	59681315	59682850	.	-	.	gene_id "LOC115210255"; ID ""; gene_name "LOC115210255"; transcript_id "G16503.78"; exon_number "2"; uniq_trans_id "G16503.78";
NC_043000.1	PBRI	exon	59721062	59721413	.	-	.	gene_id "LOC115210255"; ID ""; gene_name "LOC115210255"; transcript_id "G16503.78"; exon_number "1"; uniq_trans_id "G16503.78";
NC_043000.1	PBRI	transcript	59455648	59842734	.	-	.	gene_id "LOC115210255"; ID ""; gene_name "LOC115210255"; transcript_id "G16503.79"; uniq_trans_id "G16503.79";
NC_043000.1	PBRI	exon	59455648	59455687	.	-	.	gene_id "LOC115210255"; ID ""; gene_name "LOC115210255"; transcript_id "G16503.79"; exon_number "17"; uniq_trans_id "G16503.79";
NC_043000.1	PBRI	exon	59457875	59457955	.	-	.	gene_id "LOC115210255"; ID ""; gene_name "LOC115210255"; transcript_id "G16503.79"; exon_number "16"; uniq_trans_id "G16503.79";
NC_043000.1	PBRI	exon	59459114	59459272	.	-	.	gene_id "LOC115210255"; ID ""; gene_name "LOC115210255"; transcript_id "G16503.79"; exon_number "15"; uniq_trans_id "G16503.79";
NC_043000.1	PBRI	exon	59459516	59459600	.	-	.	gene_id "LOC115210255"; ID ""; gene_name "LOC115210255"; transcript_id "G16503.79"; exon_number "14"; uniq_trans_id "G16503.79";
NC_043000.1	PBRI	exon	59460137	59460265	.	-	.	gene_id "LOC115210255"; ID ""; gene_name "LOC115210255"; transcript_id "G16503.79"; exon_number "13"; uniq_trans_id "G16503.79";
NC_043000.1	PBRI	exon	59470287	59470544	.	-	.	gene_id "LOC115210255"; ID ""; gene_name "LOC115210255"; transcript_id "G16503.79"; exon_number "12"; uniq_trans_id "G16503.79";
NC_043000.1	PBRI	exon	59475055	59475159	.	-	.	gene_id "LOC115210255"; ID ""; gene_name "LOC115210255"; transcript_id "G16503.79"; exon_number "11"; uniq_trans_id "G16503.79";
NC_043000.1	PBRI	exon	59478462	59478638	.	-	.	gene_id "LOC115210255"; ID ""; gene_name "LOC115210255"; transcript_id "G16503.79"; exon_number "10"; uniq_trans_id "G16503.79";
NC_043000.1	PBRI	exon	59479582	59479770	.	-	.	gene_id "LOC115210255"; ID ""; gene_name "LOC115210255"; transcript_id "G16503.79"; exon_number "9"; uniq_trans_id "G16503.79";
NC_043000.1	PBRI	exon	59483976	59484155	.	-	.	gene_id "LOC115210255"; ID ""; gene_name "LOC115210255"; transcript_id "G16503.79"; exon_number "8"; uniq_trans_id "G16503.79";
NC_043000.1	PBRI	exon	59508506	59508651	.	-	.	gene_id "LOC115210255"; ID ""; gene_name "LOC115210255"; transcript_id "G16503.79"; exon_number "7"; uniq_trans_id "G16503.79";
NC_043000.1	PBRI	exon	59521559	59521697	.	-	.	gene_id "LOC115210255"; ID ""; gene_name "LOC115210255"; transcript_id "G16503.79"; exon_number "6"; uniq_trans_id "G16503.79";
NC_043000.1	PBRI	exon	59608813	59608937	.	-	.	gene_id "LOC115210255"; ID ""; gene_name "LOC115210255"; transcript_id "G16503.79"; exon_number "5"; uniq_trans_id "G16503.79";
NC_043000.1	PBRI	exon	59609969	59610158	.	-	.	gene_id "LOC115210255"; ID ""; gene_name "LOC115210255"; transcript_id "G16503.79"; exon_number "4"; uniq_trans_id "G16503.79";
NC_043000.1	PBRI	exon	59613715	59613801	.	-	.	gene_id "LOC115210255"; ID ""; gene_name "LOC115210255"; transcript_id "G16503.79"; exon_number "3"; uniq_trans_id "G16503.79";
NC_043000.1	PBRI	exon	59681315	59682850	.	-	.	gene_id "LOC115210255"; ID ""; gene_name "LOC115210255"; transcript_id "G16503.79"; exon_number "2"; uniq_trans_id "G16503.79";
NC_043000.1	PBRI	exon	59841936	59842734	.	-	.	gene_id "LOC115210255"; ID ""; gene_name "LOC115210255"; transcript_id "G16503.79"; exon_number "1"; uniq_trans_id "G16503.79";
NC_043000.1	PBRI	transcript	59455648	60193524	.	-	.	gene_id "LOC115210255"; ID ""; gene_name "LOC115210255"; transcript_id "G16503.80"; uniq_trans_id "G16503.80";
NC_043000.1	PBRI	exon	59455648	59455687	.	-	.	gene_id "LOC115210255"; ID ""; gene_name "LOC115210255"; transcript_id "G16503.80"; exon_number "18"; uniq_trans_id "G16503.80";
NC_043000.1	PBRI	exon	59457875	59457955	.	-	.	gene_id "LOC115210255"; ID ""; gene_name "LOC115210255"; transcript_id "G16503.80"; exon_number "17"; uniq_trans_id "G16503.80";
NC_043000.1	PBRI	exon	59459114	59459272	.	-	.	gene_id "LOC115210255"; ID ""; gene_name "LOC115210255"; transcript_id "G16503.80"; exon_number "16"; uniq_trans_id "G16503.80";
NC_043000.1	PBRI	exon	59459516	59459600	.	-	.	gene_id "LOC115210255"; ID ""; gene_name "LOC115210255"; transcript_id "G16503.80"; exon_number "15"; uniq_trans_id "G16503.80";
NC_043000.1	PBRI	exon	59460137	59460265	.	-	.	gene_id "LOC115210255"; ID ""; gene_name "LOC115210255"; transcript_id "G16503.80"; exon_number "14"; uniq_trans_id "G16503.80";
NC_043000.1	PBRI	exon	59470287	59470544	.	-	.	gene_id "LOC115210255"; ID ""; gene_name "LOC115210255"; transcript_id "G16503.80"; exon_number "13"; uniq_trans_id "G16503.80";
NC_043000.1	PBRI	exon	59475055	59475159	.	-	.	gene_id "LOC115210255"; ID ""; gene_name "LOC115210255"; transcript_id "G16503.80"; exon_number "12"; uniq_trans_id "G16503.80";
NC_043000.1	PBRI	exon	59478462	59478638	.	-	.	gene_id "LOC115210255"; ID ""; gene_name "LOC115210255"; transcript_id "G16503.80"; exon_number "11"; uniq_trans_id "G16503.80";
NC_043000.1	PBRI	exon	59479582	59479770	.	-	.	gene_id "LOC115210255"; ID ""; gene_name "LOC115210255"; transcript_id "G16503.80"; exon_number "10"; uniq_trans_id "G16503.80";
NC_043000.1	PBRI	exon	59483976	59484155	.	-	.	gene_id "LOC115210255"; ID ""; gene_name "LOC115210255"; transcript_id "G16503.80"; exon_number "9"; uniq_trans_id "G16503.80";
NC_043000.1	PBRI	exon	59508506	59508651	.	-	.	gene_id "LOC115210255"; ID ""; gene_name "LOC115210255"; transcript_id "G16503.80"; exon_number "8"; uniq_trans_id "G16503.80";
NC_043000.1	PBRI	exon	59521559	59521697	.	-	.	gene_id "LOC115210255"; ID ""; gene_name "LOC115210255"; transcript_id "G16503.80"; exon_number "7"; uniq_trans_id "G16503.80";
NC_043000.1	PBRI	exon	59608813	59608937	.	-	.	gene_id "LOC115210255"; ID ""; gene_name "LOC115210255"; transcript_id "G16503.80"; exon_number "6"; uniq_trans_id "G16503.80";
NC_043000.1	PBRI	exon	59609969	59610158	.	-	.	gene_id "LOC115210255"; ID ""; gene_name "LOC115210255"; transcript_id "G16503.80"; exon_number "5"; uniq_trans_id "G16503.80";
NC_043000.1	PBRI	exon	59613715	59613801	.	-	.	gene_id "LOC115210255"; ID ""; gene_name "LOC115210255"; transcript_id "G16503.80"; exon_number "4"; uniq_trans_id "G16503.80";
NC_043000.1	PBRI	exon	59681315	59682850	.	-	.	gene_id "LOC115210255"; ID ""; gene_name "LOC115210255"; transcript_id "G16503.80"; exon_number "3"; uniq_trans_id "G16503.80";
NC_043000.1	PBRI	exon	59875421	59875465	.	-	.	gene_id "LOC115210255"; ID ""; gene_name "LOC115210255"; transcript_id "G16503.80"; exon_number "2"; uniq_trans_id "G16503.80";
NC_043000.1	PBRI	exon	60193298	60193524	.	-	.	gene_id "LOC115210255"; ID ""; gene_name "LOC115210255"; transcript_id "G16503.80"; exon_number "1"; uniq_trans_id "G16503.80";
NC_043000.1	PBRI	transcript	59455648	60195044	.	-	.	gene_id "LOC115210255"; ID ""; gene_name "LOC115210255"; transcript_id "G16503.81"; uniq_trans_id "G16503.81";
NC_043000.1	PBRI	exon	59455648	59455687	.	-	.	gene_id "LOC115210255"; ID ""; gene_name "LOC115210255"; transcript_id "G16503.81"; exon_number "18"; uniq_trans_id "G16503.81";
NC_043000.1	PBRI	exon	59457875	59457955	.	-	.	gene_id "LOC115210255"; ID ""; gene_name "LOC115210255"; transcript_id "G16503.81"; exon_number "17"; uniq_trans_id "G16503.81";
NC_043000.1	PBRI	exon	59459114	59459272	.	-	.	gene_id "LOC115210255"; ID ""; gene_name "LOC115210255"; transcript_id "G16503.81"; exon_number "16"; uniq_trans_id "G16503.81";
NC_043000.1	PBRI	exon	59459516	59459600	.	-	.	gene_id "LOC115210255"; ID ""; gene_name "LOC115210255"; transcript_id "G16503.81"; exon_number "15"; uniq_trans_id "G16503.81";
NC_043000.1	PBRI	exon	59460137	59460265	.	-	.	gene_id "LOC115210255"; ID ""; gene_name "LOC115210255"; transcript_id "G16503.81"; exon_number "14"; uniq_trans_id "G16503.81";
NC_043000.1	PBRI	exon	59470287	59470544	.	-	.	gene_id "LOC115210255"; ID ""; gene_name "LOC115210255"; transcript_id "G16503.81"; exon_number "13"; uniq_trans_id "G16503.81";
NC_043000.1	PBRI	exon	59475055	59475159	.	-	.	gene_id "LOC115210255"; ID ""; gene_name "LOC115210255"; transcript_id "G16503.81"; exon_number "12"; uniq_trans_id "G16503.81";
NC_043000.1	PBRI	exon	59478462	59478638	.	-	.	gene_id "LOC115210255"; ID ""; gene_name "LOC115210255"; transcript_id "G16503.81"; exon_number "11"; uniq_trans_id "G16503.81";
NC_043000.1	PBRI	exon	59479582	59479770	.	-	.	gene_id "LOC115210255"; ID ""; gene_name "LOC115210255"; transcript_id "G16503.81"; exon_number "10"; uniq_trans_id "G16503.81";
NC_043000.1	PBRI	exon	59483976	59484155	.	-	.	gene_id "LOC115210255"; ID ""; gene_name "LOC115210255"; transcript_id "G16503.81"; exon_number "9"; uniq_trans_id "G16503.81";
NC_043000.1	PBRI	exon	59508506	59508651	.	-	.	gene_id "LOC115210255"; ID ""; gene_name "LOC115210255"; transcript_id "G16503.81"; exon_number "8"; uniq_trans_id "G16503.81";
NC_043000.1	PBRI	exon	59521559	59521697	.	-	.	gene_id "LOC115210255"; ID ""; gene_name "LOC115210255"; transcript_id "G16503.81"; exon_number "7"; uniq_trans_id "G16503.81";
NC_043000.1	PBRI	exon	59608813	59608937	.	-	.	gene_id "LOC115210255"; ID ""; gene_name "LOC115210255"; transcript_id "G16503.81"; exon_number "6"; uniq_trans_id "G16503.81";
NC_043000.1	PBRI	exon	59609969	59610158	.	-	.	gene_id "LOC115210255"; ID ""; gene_name "LOC115210255"; transcript_id "G16503.81"; exon_number "5"; uniq_trans_id "G16503.81";
NC_043000.1	PBRI	exon	59613715	59613801	.	-	.	gene_id "LOC115210255"; ID ""; gene_name "LOC115210255"; transcript_id "G16503.81"; exon_number "4"; uniq_trans_id "G16503.81";
NC_043000.1	PBRI	exon	59682524	59682850	.	-	.	gene_id "LOC115210255"; ID ""; gene_name "LOC115210255"; transcript_id "G16503.81"; exon_number "3"; uniq_trans_id "G16503.81";
NC_043000.1	PBRI	exon	59875421	59875465	.	-	.	gene_id "LOC115210255"; ID ""; gene_name "LOC115210255"; transcript_id "G16503.81"; exon_number "2"; uniq_trans_id "G16503.81";
NC_043000.1	PBRI	exon	60193298	60195044	.	-	.	gene_id "LOC115210255"; ID ""; gene_name "LOC115210255"; transcript_id "G16503.81"; exon_number "1"; uniq_trans_id "G16503.81";
NC_043000.1	Gnomon	transcript	59442507	60200461	.	-	.	gene_id "LOC115210255"; ID "XM_029778737.2"; gene_name "LOC115210255"; transcript_id "XM_029778737.2";
NC_043000.1	Gnomon	CDS	59444995	59445176	.	-	2	gene_id "LOC115210255"; db_xref "GeneID:115210255"; gbkey "CDS"; gene "LOC115210255"; ID ""; gene_name "LOC115210255"; transcript_id "XM_029778737.2"; product "uncharacterized protein LOC115210255 isoform X2"; protein_id "XP_029634597.1"; exon_number "19";
NC_043000.1	Gnomon	CDS	59457875	59457955	.	-	2	gene_id "LOC115210255"; db_xref "GeneID:115210255"; gbkey "CDS"; gene "LOC115210255"; ID ""; gene_name "LOC115210255"; transcript_id "XM_029778737.2"; product "uncharacterized protein LOC115210255 isoform X2"; protein_id "XP_029634597.1"; exon_number "18";
NC_043000.1	Gnomon	CDS	59459114	59459272	.	-	2	gene_id "LOC115210255"; db_xref "GeneID:115210255"; gbkey "CDS"; gene "LOC115210255"; ID ""; gene_name "LOC115210255"; transcript_id "XM_029778737.2"; product "uncharacterized protein LOC115210255 isoform X2"; protein_id "XP_029634597.1"; exon_number "17";
NC_043000.1	Gnomon	CDS	59459516	59459600	.	-	0	gene_id "LOC115210255"; db_xref "GeneID:115210255"; gbkey "CDS"; gene "LOC115210255"; ID ""; gene_name "LOC115210255"; transcript_id "XM_029778737.2"; product "uncharacterized protein LOC115210255 isoform X2"; protein_id "XP_029634597.1"; exon_number "16";
NC_043000.1	Gnomon	CDS	59460137	59460265	.	-	0	gene_id "LOC115210255"; db_xref "GeneID:115210255"; gbkey "CDS"; gene "LOC115210255"; ID ""; gene_name "LOC115210255"; transcript_id "XM_029778737.2"; product "uncharacterized protein LOC115210255 isoform X2"; protein_id "XP_029634597.1"; exon_number "15";
NC_043000.1	Gnomon	CDS	59470287	59470544	.	-	0	gene_id "LOC115210255"; db_xref "GeneID:115210255"; gbkey "CDS"; gene "LOC115210255"; ID ""; gene_name "LOC115210255"; transcript_id "XM_029778737.2"; product "uncharacterized protein LOC115210255 isoform X2"; protein_id "XP_029634597.1"; exon_number "14";
NC_043000.1	Gnomon	CDS	59475055	59475159	.	-	0	gene_id "LOC115210255"; db_xref "GeneID:115210255"; gbkey "CDS"; gene "LOC115210255"; ID ""; gene_name "LOC115210255"; transcript_id "XM_029778737.2"; product "uncharacterized protein LOC115210255 isoform X2"; protein_id "XP_029634597.1"; exon_number "13";
NC_043000.1	Gnomon	CDS	59478462	59478638	.	-	0	gene_id "LOC115210255"; db_xref "GeneID:115210255"; gbkey "CDS"; gene "LOC115210255"; ID ""; gene_name "LOC115210255"; transcript_id "XM_029778737.2"; product "uncharacterized protein LOC115210255 isoform X2"; protein_id "XP_029634597.1"; exon_number "12";
NC_043000.1	Gnomon	CDS	59479582	59479770	.	-	0	gene_id "LOC115210255"; db_xref "GeneID:115210255"; gbkey "CDS"; gene "LOC115210255"; ID ""; gene_name "LOC115210255"; transcript_id "XM_029778737.2"; product "uncharacterized protein LOC115210255 isoform X2"; protein_id "XP_029634597.1"; exon_number "11";
NC_043000.1	Gnomon	CDS	59483976	59484155	.	-	0	gene_id "LOC115210255"; db_xref "GeneID:115210255"; gbkey "CDS"; gene "LOC115210255"; ID ""; gene_name "LOC115210255"; transcript_id "XM_029778737.2"; product "uncharacterized protein LOC115210255 isoform X2"; protein_id "XP_029634597.1"; exon_number "10";
NC_043000.1	Gnomon	CDS	59508506	59508651	.	-	2	gene_id "LOC115210255"; db_xref "GeneID:115210255"; gbkey "CDS"; gene "LOC115210255"; ID ""; gene_name "LOC115210255"; transcript_id "XM_029778737.2"; product "uncharacterized protein LOC115210255 isoform X2"; protein_id "XP_029634597.1"; exon_number "9";
NC_043000.1	Gnomon	CDS	59521559	59521697	.	-	0	gene_id "LOC115210255"; db_xref "GeneID:115210255"; gbkey "CDS"; gene "LOC115210255"; ID ""; gene_name "LOC115210255"; transcript_id "XM_029778737.2"; product "uncharacterized protein LOC115210255 isoform X2"; protein_id "XP_029634597.1"; exon_number "8";
NC_043000.1	Gnomon	CDS	59579127	59579141	.	-	0	gene_id "LOC115210255"; db_xref "GeneID:115210255"; gbkey "CDS"; gene "LOC115210255"; ID ""; gene_name "LOC115210255"; transcript_id "XM_029778737.2"; product "uncharacterized protein LOC115210255 isoform X2"; protein_id "XP_029634597.1"; exon_number "7";
NC_043000.1	Gnomon	CDS	59608813	59608937	.	-	2	gene_id "LOC115210255"; db_xref "GeneID:115210255"; gbkey "CDS"; gene "LOC115210255"; ID ""; gene_name "LOC115210255"; transcript_id "XM_029778737.2"; product "uncharacterized protein LOC115210255 isoform X2"; protein_id "XP_029634597.1"; exon_number "6";
NC_043000.1	Gnomon	CDS	59609969	59610158	.	-	0	gene_id "LOC115210255"; db_xref "GeneID:115210255"; gbkey "CDS"; gene "LOC115210255"; ID ""; gene_name "LOC115210255"; transcript_id "XM_029778737.2"; product "uncharacterized protein LOC115210255 isoform X2"; protein_id "XP_029634597.1"; exon_number "5";
NC_043000.1	Gnomon	CDS	59613715	59613801	.	-	0	gene_id "LOC115210255"; db_xref "GeneID:115210255"; gbkey "CDS"; gene "LOC115210255"; ID ""; gene_name "LOC115210255"; transcript_id "XM_029778737.2"; product "uncharacterized protein LOC115210255 isoform X2"; protein_id "XP_029634597.1"; exon_number "4";
NC_043000.1	Gnomon	CDS	59681315	59682850	.	-	0	gene_id "LOC115210255"; db_xref "GeneID:115210255"; gbkey "CDS"; gene "LOC115210255"; ID ""; gene_name "LOC115210255"; transcript_id "XM_029778737.2"; product "uncharacterized protein LOC115210255 isoform X2"; protein_id "XP_029634597.1"; exon_number "3";
NC_043000.1	Gnomon	CDS	59875421	59875465	.	-	0	gene_id "LOC115210255"; db_xref "GeneID:115210255"; gbkey "CDS"; gene "LOC115210255"; ID ""; gene_name "LOC115210255"; transcript_id "XM_029778737.2"; product "uncharacterized protein LOC115210255 isoform X2"; protein_id "XP_029634597.1"; exon_number "2";
NC_043000.1	Gnomon	CDS	60193298	60200170	.	-	0	gene_id "LOC115210255"; db_xref "GeneID:115210255"; gbkey "CDS"; gene "LOC115210255"; ID ""; gene_name "LOC115210255"; transcript_id "XM_029778737.2"; product "uncharacterized protein LOC115210255 isoform X2"; protein_id "XP_029634597.1"; exon_number "1";
NC_043000.1	Gnomon	exon	59442507	59445176	.	-	.	gene_id "LOC115210255"; db_xref "GeneID:115210255"; gbkey "mRNA"; gene "LOC115210255"; ID ""; gene_name "LOC115210255"; transcript_id "XM_029778737.2"; product "uncharacterized LOC115210255, transcript variant X2"; exon_number "19"; model_evidence "Supporting evidence includes similarity to: 19 Proteins, and 100% coverage of the annotated genomic feature by RNAseq alignments, including 27 samples with support for all annotated introns";
NC_043000.1	Gnomon	exon	59457875	59457955	.	-	.	gene_id "LOC115210255"; db_xref "GeneID:115210255"; gbkey "mRNA"; gene "LOC115210255"; ID ""; gene_name "LOC115210255"; transcript_id "XM_029778737.2"; product "uncharacterized LOC115210255, transcript variant X2"; exon_number "18"; model_evidence "Supporting evidence includes similarity to: 19 Proteins, and 100% coverage of the annotated genomic feature by RNAseq alignments, including 27 samples with support for all annotated introns";
NC_043000.1	Gnomon	exon	59459114	59459272	.	-	.	gene_id "LOC115210255"; db_xref "GeneID:115210255"; gbkey "mRNA"; gene "LOC115210255"; ID ""; gene_name "LOC115210255"; transcript_id "XM_029778737.2"; product "uncharacterized LOC115210255, transcript variant X2"; exon_number "17"; model_evidence "Supporting evidence includes similarity to: 19 Proteins, and 100% coverage of the annotated genomic feature by RNAseq alignments, including 27 samples with support for all annotated introns";
NC_043000.1	Gnomon	exon	59459516	59459600	.	-	.	gene_id "LOC115210255"; db_xref "GeneID:115210255"; gbkey "mRNA"; gene "LOC115210255"; ID ""; gene_name "LOC115210255"; transcript_id "XM_029778737.2"; product "uncharacterized LOC115210255, transcript variant X2"; exon_number "16"; model_evidence "Supporting evidence includes similarity to: 19 Proteins, and 100% coverage of the annotated genomic feature by RNAseq alignments, including 27 samples with support for all annotated introns";
NC_043000.1	Gnomon	exon	59460137	59460265	.	-	.	gene_id "LOC115210255"; db_xref "GeneID:115210255"; gbkey "mRNA"; gene "LOC115210255"; ID ""; gene_name "LOC115210255"; transcript_id "XM_029778737.2"; product "uncharacterized LOC115210255, transcript variant X2"; exon_number "15"; model_evidence "Supporting evidence includes similarity to: 19 Proteins, and 100% coverage of the annotated genomic feature by RNAseq alignments, including 27 samples with support for all annotated introns";
NC_043000.1	Gnomon	exon	59470287	59470544	.	-	.	gene_id "LOC115210255"; db_xref "GeneID:115210255"; gbkey "mRNA"; gene "LOC115210255"; ID ""; gene_name "LOC115210255"; transcript_id "XM_029778737.2"; product "uncharacterized LOC115210255, transcript variant X2"; exon_number "14"; model_evidence "Supporting evidence includes similarity to: 19 Proteins, and 100% coverage of the annotated genomic feature by RNAseq alignments, including 27 samples with support for all annotated introns";
NC_043000.1	Gnomon	exon	59475055	59475159	.	-	.	gene_id "LOC115210255"; db_xref "GeneID:115210255"; gbkey "mRNA"; gene "LOC115210255"; ID ""; gene_name "LOC115210255"; transcript_id "XM_029778737.2"; product "uncharacterized LOC115210255, transcript variant X2"; exon_number "13"; model_evidence "Supporting evidence includes similarity to: 19 Proteins, and 100% coverage of the annotated genomic feature by RNAseq alignments, including 27 samples with support for all annotated introns";
NC_043000.1	Gnomon	exon	59478462	59478638	.	-	.	gene_id "LOC115210255"; db_xref "GeneID:115210255"; gbkey "mRNA"; gene "LOC115210255"; ID ""; gene_name "LOC115210255"; transcript_id "XM_029778737.2"; product "uncharacterized LOC115210255, transcript variant X2"; exon_number "12"; model_evidence "Supporting evidence includes similarity to: 19 Proteins, and 100% coverage of the annotated genomic feature by RNAseq alignments, including 27 samples with support for all annotated introns";
NC_043000.1	Gnomon	exon	59479582	59479770	.	-	.	gene_id "LOC115210255"; db_xref "GeneID:115210255"; gbkey "mRNA"; gene "LOC115210255"; ID ""; gene_name "LOC115210255"; transcript_id "XM_029778737.2"; product "uncharacterized LOC115210255, transcript variant X2"; exon_number "11"; model_evidence "Supporting evidence includes similarity to: 19 Proteins, and 100% coverage of the annotated genomic feature by RNAseq alignments, including 27 samples with support for all annotated introns";
NC_043000.1	Gnomon	exon	59483976	59484155	.	-	.	gene_id "LOC115210255"; db_xref "GeneID:115210255"; gbkey "mRNA"; gene "LOC115210255"; ID ""; gene_name "LOC115210255"; transcript_id "XM_029778737.2"; product "uncharacterized LOC115210255, transcript variant X2"; exon_number "10"; model_evidence "Supporting evidence includes similarity to: 19 Proteins, and 100% coverage of the annotated genomic feature by RNAseq alignments, including 27 samples with support for all annotated introns";
NC_043000.1	Gnomon	exon	59508506	59508651	.	-	.	gene_id "LOC115210255"; db_xref "GeneID:115210255"; gbkey "mRNA"; gene "LOC115210255"; ID ""; gene_name "LOC115210255"; transcript_id "XM_029778737.2"; product "uncharacterized LOC115210255, transcript variant X2"; exon_number "9"; model_evidence "Supporting evidence includes similarity to: 19 Proteins, and 100% coverage of the annotated genomic feature by RNAseq alignments, including 27 samples with support for all annotated introns";
NC_043000.1	Gnomon	exon	59521559	59521697	.	-	.	gene_id "LOC115210255"; db_xref "GeneID:115210255"; gbkey "mRNA"; gene "LOC115210255"; ID ""; gene_name "LOC115210255"; transcript_id "XM_029778737.2"; product "uncharacterized LOC115210255, transcript variant X2"; exon_number "8"; model_evidence "Supporting evidence includes similarity to: 19 Proteins, and 100% coverage of the annotated genomic feature by RNAseq alignments, including 27 samples with support for all annotated introns";
NC_043000.1	Gnomon	exon	59579127	59579141	.	-	.	gene_id "LOC115210255"; db_xref "GeneID:115210255"; gbkey "mRNA"; gene "LOC115210255"; ID ""; gene_name "LOC115210255"; transcript_id "XM_029778737.2"; product "uncharacterized LOC115210255, transcript variant X2"; exon_number "7"; model_evidence "Supporting evidence includes similarity to: 19 Proteins, and 100% coverage of the annotated genomic feature by RNAseq alignments, including 27 samples with support for all annotated introns";
NC_043000.1	Gnomon	exon	59608813	59608937	.	-	.	gene_id "LOC115210255"; db_xref "GeneID:115210255"; gbkey "mRNA"; gene "LOC115210255"; ID ""; gene_name "LOC115210255"; transcript_id "XM_029778737.2"; product "uncharacterized LOC115210255, transcript variant X2"; exon_number "6"; model_evidence "Supporting evidence includes similarity to: 19 Proteins, and 100% coverage of the annotated genomic feature by RNAseq alignments, including 27 samples with support for all annotated introns";
NC_043000.1	Gnomon	exon	59609969	59610158	.	-	.	gene_id "LOC115210255"; db_xref "GeneID:115210255"; gbkey "mRNA"; gene "LOC115210255"; ID ""; gene_name "LOC115210255"; transcript_id "XM_029778737.2"; product "uncharacterized LOC115210255, transcript variant X2"; exon_number "5"; model_evidence "Supporting evidence includes similarity to: 19 Proteins, and 100% coverage of the annotated genomic feature by RNAseq alignments, including 27 samples with support for all annotated introns";
NC_043000.1	Gnomon	exon	59613715	59613801	.	-	.	gene_id "LOC115210255"; db_xref "GeneID:115210255"; gbkey "mRNA"; gene "LOC115210255"; ID ""; gene_name "LOC115210255"; transcript_id "XM_029778737.2"; product "uncharacterized LOC115210255, transcript variant X2"; exon_number "4"; model_evidence "Supporting evidence includes similarity to: 19 Proteins, and 100% coverage of the annotated genomic feature by RNAseq alignments, including 27 samples with support for all annotated introns";
NC_043000.1	Gnomon	exon	59681315	59682850	.	-	.	gene_id "LOC115210255"; db_xref "GeneID:115210255"; gbkey "mRNA"; gene "LOC115210255"; ID ""; gene_name "LOC115210255"; transcript_id "XM_029778737.2"; product "uncharacterized LOC115210255, transcript variant X2"; exon_number "3"; model_evidence "Supporting evidence includes similarity to: 19 Proteins, and 100% coverage of the annotated genomic feature by RNAseq alignments, including 27 samples with support for all annotated introns";
NC_043000.1	Gnomon	exon	59875421	59875465	.	-	.	gene_id "LOC115210255"; db_xref "GeneID:115210255"; gbkey "mRNA"; gene "LOC115210255"; ID ""; gene_name "LOC115210255"; transcript_id "XM_029778737.2"; product "uncharacterized LOC115210255, transcript variant X2"; exon_number "2"; model_evidence "Supporting evidence includes similarity to: 19 Proteins, and 100% coverage of the annotated genomic feature by RNAseq alignments, including 27 samples with support for all annotated introns";
NC_043000.1	Gnomon	exon	60193298	60200461	.	-	.	gene_id "LOC115210255"; db_xref "GeneID:115210255"; gbkey "mRNA"; gene "LOC115210255"; ID ""; gene_name "LOC115210255"; transcript_id "XM_029778737.2"; product "uncharacterized LOC115210255, transcript variant X2"; exon_number "1"; model_evidence "Supporting evidence includes similarity to: 19 Proteins, and 100% coverage of the annotated genomic feature by RNAseq alignments, including 27 samples with support for all annotated introns";
NC_043000.1	Gnomon	start_codon	60200168	60200170	.	-	0	gene_id "LOC115210255"; db_xref "GeneID:115210255"; gbkey "CDS"; gene "LOC115210255"; ID ""; gene_name "LOC115210255"; transcript_id "XM_029778737.2"; product "uncharacterized protein LOC115210255 isoform X2"; protein_id "XP_029634597.1"; exon_number "1";
NC_043000.1	Gnomon	stop_codon	59444992	59444994	.	-	0	gene_id "LOC115210255"; db_xref "GeneID:115210255"; gbkey "CDS"; gene "LOC115210255"; ID ""; gene_name "LOC115210255"; transcript_id "XM_029778737.2"; product "uncharacterized protein LOC115210255 isoform X2"; protein_id "XP_029634597.1"; exon_number "19";
NC_043000.1	Gnomon	transcript	59442507	60200461	.	-	.	gene_id "LOC115210255"; ID "XM_036502021.1"; gene_name "LOC115210255"; transcript_id "XM_036502021.1";
NC_043000.1	Gnomon	CDS	59444995	59445176	.	-	2	gene_id "LOC115210255"; db_xref "GeneID:115210255"; gbkey "CDS"; gene "LOC115210255"; ID ""; gene_name "LOC115210255"; transcript_id "XM_036502021.1"; product "uncharacterized protein LOC115210255 isoform X1"; protein_id "XP_036357914.1"; exon_number "19";
NC_043000.1	Gnomon	CDS	59457875	59457955	.	-	2	gene_id "LOC115210255"; db_xref "GeneID:115210255"; gbkey "CDS"; gene "LOC115210255"; ID ""; gene_name "LOC115210255"; transcript_id "XM_036502021.1"; product "uncharacterized protein LOC115210255 isoform X1"; protein_id "XP_036357914.1"; exon_number "18";
NC_043000.1	Gnomon	CDS	59459114	59459272	.	-	2	gene_id "LOC115210255"; db_xref "GeneID:115210255"; gbkey "CDS"; gene "LOC115210255"; ID ""; gene_name "LOC115210255"; transcript_id "XM_036502021.1"; product "uncharacterized protein LOC115210255 isoform X1"; protein_id "XP_036357914.1"; exon_number "17";
NC_043000.1	Gnomon	CDS	59459516	59459600	.	-	0	gene_id "LOC115210255"; db_xref "GeneID:115210255"; gbkey "CDS"; gene "LOC115210255"; ID ""; gene_name "LOC115210255"; transcript_id "XM_036502021.1"; product "uncharacterized protein LOC115210255 isoform X1"; protein_id "XP_036357914.1"; exon_number "16";
NC_043000.1	Gnomon	CDS	59460137	59460265	.	-	0	gene_id "LOC115210255"; db_xref "GeneID:115210255"; gbkey "CDS"; gene "LOC115210255"; ID ""; gene_name "LOC115210255"; transcript_id "XM_036502021.1"; product "uncharacterized protein LOC115210255 isoform X1"; protein_id "XP_036357914.1"; exon_number "15";
NC_043000.1	Gnomon	CDS	59470287	59470544	.	-	0	gene_id "LOC115210255"; db_xref "GeneID:115210255"; gbkey "CDS"; gene "LOC115210255"; ID ""; gene_name "LOC115210255"; transcript_id "XM_036502021.1"; product "uncharacterized protein LOC115210255 isoform X1"; protein_id "XP_036357914.1"; exon_number "14";
NC_043000.1	Gnomon	CDS	59475055	59475159	.	-	0	gene_id "LOC115210255"; db_xref "GeneID:115210255"; gbkey "CDS"; gene "LOC115210255"; ID ""; gene_name "LOC115210255"; transcript_id "XM_036502021.1"; product "uncharacterized protein LOC115210255 isoform X1"; protein_id "XP_036357914.1"; exon_number "13";
NC_043000.1	Gnomon	CDS	59478462	59478638	.	-	0	gene_id "LOC115210255"; db_xref "GeneID:115210255"; gbkey "CDS"; gene "LOC115210255"; ID ""; gene_name "LOC115210255"; transcript_id "XM_036502021.1"; product "uncharacterized protein LOC115210255 isoform X1"; protein_id "XP_036357914.1"; exon_number "12";
NC_043000.1	Gnomon	CDS	59479582	59479770	.	-	0	gene_id "LOC115210255"; db_xref "GeneID:115210255"; gbkey "CDS"; gene "LOC115210255"; ID ""; gene_name "LOC115210255"; transcript_id "XM_036502021.1"; product "uncharacterized protein LOC115210255 isoform X1"; protein_id "XP_036357914.1"; exon_number "11";
NC_043000.1	Gnomon	CDS	59483976	59484155	.	-	0	gene_id "LOC115210255"; db_xref "GeneID:115210255"; gbkey "CDS"; gene "LOC115210255"; ID ""; gene_name "LOC115210255"; transcript_id "XM_036502021.1"; product "uncharacterized protein LOC115210255 isoform X1"; protein_id "XP_036357914.1"; exon_number "10";
NC_043000.1	Gnomon	CDS	59508506	59508651	.	-	2	gene_id "LOC115210255"; db_xref "GeneID:115210255"; gbkey "CDS"; gene "LOC115210255"; ID ""; gene_name "LOC115210255"; transcript_id "XM_036502021.1"; product "uncharacterized protein LOC115210255 isoform X1"; protein_id "XP_036357914.1"; exon_number "9";
NC_043000.1	Gnomon	CDS	59521559	59521697	.	-	0	gene_id "LOC115210255"; db_xref "GeneID:115210255"; gbkey "CDS"; gene "LOC115210255"; ID ""; gene_name "LOC115210255"; transcript_id "XM_036502021.1"; product "uncharacterized protein LOC115210255 isoform X1"; protein_id "XP_036357914.1"; exon_number "8";
NC_043000.1	Gnomon	CDS	59608813	59608937	.	-	2	gene_id "LOC115210255"; db_xref "GeneID:115210255"; gbkey "CDS"; gene "LOC115210255"; ID ""; gene_name "LOC115210255"; transcript_id "XM_036502021.1"; product "uncharacterized protein LOC115210255 isoform X1"; protein_id "XP_036357914.1"; exon_number "7";
NC_043000.1	Gnomon	CDS	59609969	59610158	.	-	0	gene_id "LOC115210255"; db_xref "GeneID:115210255"; gbkey "CDS"; gene "LOC115210255"; ID ""; gene_name "LOC115210255"; transcript_id "XM_036502021.1"; product "uncharacterized protein LOC115210255 isoform X1"; protein_id "XP_036357914.1"; exon_number "6";
NC_043000.1	Gnomon	CDS	59613715	59613801	.	-	0	gene_id "LOC115210255"; db_xref "GeneID:115210255"; gbkey "CDS"; gene "LOC115210255"; ID ""; gene_name "LOC115210255"; transcript_id "XM_036502021.1"; product "uncharacterized protein LOC115210255 isoform X1"; protein_id "XP_036357914.1"; exon_number "5";
NC_043000.1	Gnomon	CDS	59681315	59682850	.	-	0	gene_id "LOC115210255"; db_xref "GeneID:115210255"; gbkey "CDS"; gene "LOC115210255"; ID ""; gene_name "LOC115210255"; transcript_id "XM_036502021.1"; product "uncharacterized protein LOC115210255 isoform X1"; protein_id "XP_036357914.1"; exon_number "4";
NC_043000.1	Gnomon	CDS	59875421	59875465	.	-	0	gene_id "LOC115210255"; db_xref "GeneID:115210255"; gbkey "CDS"; gene "LOC115210255"; ID ""; gene_name "LOC115210255"; transcript_id "XM_036502021.1"; product "uncharacterized protein LOC115210255 isoform X1"; protein_id "XP_036357914.1"; exon_number "3";
NC_043000.1	Gnomon	CDS	59983564	59983632	.	-	0	gene_id "LOC115210255"; db_xref "GeneID:115210255"; gbkey "CDS"; gene "LOC115210255"; ID ""; gene_name "LOC115210255"; transcript_id "XM_036502021.1"; product "uncharacterized protein LOC115210255 isoform X1"; protein_id "XP_036357914.1"; exon_number "2";
NC_043000.1	Gnomon	CDS	60193298	60200170	.	-	0	gene_id "LOC115210255"; db_xref "GeneID:115210255"; gbkey "CDS"; gene "LOC115210255"; ID ""; gene_name "LOC115210255"; transcript_id "XM_036502021.1"; product "uncharacterized protein LOC115210255 isoform X1"; protein_id "XP_036357914.1"; exon_number "1";
NC_043000.1	Gnomon	exon	59442507	59445176	.	-	.	gene_id "LOC115210255"; db_xref "GeneID:115210255"; gbkey "mRNA"; gene "LOC115210255"; ID ""; gene_name "LOC115210255"; transcript_id "XM_036502021.1"; product "uncharacterized LOC115210255, transcript variant X1"; exon_number "19"; model_evidence "Supporting evidence includes similarity to: 19 Proteins, and 100% coverage of the annotated genomic feature by RNAseq alignments, including 4 samples with support for all annotated introns";
NC_043000.1	Gnomon	exon	59457875	59457955	.	-	.	gene_id "LOC115210255"; db_xref "GeneID:115210255"; gbkey "mRNA"; gene "LOC115210255"; ID ""; gene_name "LOC115210255"; transcript_id "XM_036502021.1"; product "uncharacterized LOC115210255, transcript variant X1"; exon_number "18"; model_evidence "Supporting evidence includes similarity to: 19 Proteins, and 100% coverage of the annotated genomic feature by RNAseq alignments, including 4 samples with support for all annotated introns";
NC_043000.1	Gnomon	exon	59459114	59459272	.	-	.	gene_id "LOC115210255"; db_xref "GeneID:115210255"; gbkey "mRNA"; gene "LOC115210255"; ID ""; gene_name "LOC115210255"; transcript_id "XM_036502021.1"; product "uncharacterized LOC115210255, transcript variant X1"; exon_number "17"; model_evidence "Supporting evidence includes similarity to: 19 Proteins, and 100% coverage of the annotated genomic feature by RNAseq alignments, including 4 samples with support for all annotated introns";
NC_043000.1	Gnomon	exon	59459516	59459600	.	-	.	gene_id "LOC115210255"; db_xref "GeneID:115210255"; gbkey "mRNA"; gene "LOC115210255"; ID ""; gene_name "LOC115210255"; transcript_id "XM_036502021.1"; product "uncharacterized LOC115210255, transcript variant X1"; exon_number "16"; model_evidence "Supporting evidence includes similarity to: 19 Proteins, and 100% coverage of the annotated genomic feature by RNAseq alignments, including 4 samples with support for all annotated introns";
NC_043000.1	Gnomon	exon	59460137	59460265	.	-	.	gene_id "LOC115210255"; db_xref "GeneID:115210255"; gbkey "mRNA"; gene "LOC115210255"; ID ""; gene_name "LOC115210255"; transcript_id "XM_036502021.1"; product "uncharacterized LOC115210255, transcript variant X1"; exon_number "15"; model_evidence "Supporting evidence includes similarity to: 19 Proteins, and 100% coverage of the annotated genomic feature by RNAseq alignments, including 4 samples with support for all annotated introns";
NC_043000.1	Gnomon	exon	59470287	59470544	.	-	.	gene_id "LOC115210255"; db_xref "GeneID:115210255"; gbkey "mRNA"; gene "LOC115210255"; ID ""; gene_name "LOC115210255"; transcript_id "XM_036502021.1"; product "uncharacterized LOC115210255, transcript variant X1"; exon_number "14"; model_evidence "Supporting evidence includes similarity to: 19 Proteins, and 100% coverage of the annotated genomic feature by RNAseq alignments, including 4 samples with support for all annotated introns";
NC_043000.1	Gnomon	exon	59475055	59475159	.	-	.	gene_id "LOC115210255"; db_xref "GeneID:115210255"; gbkey "mRNA"; gene "LOC115210255"; ID ""; gene_name "LOC115210255"; transcript_id "XM_036502021.1"; product "uncharacterized LOC115210255, transcript variant X1"; exon_number "13"; model_evidence "Supporting evidence includes similarity to: 19 Proteins, and 100% coverage of the annotated genomic feature by RNAseq alignments, including 4 samples with support for all annotated introns";
NC_043000.1	Gnomon	exon	59478462	59478638	.	-	.	gene_id "LOC115210255"; db_xref "GeneID:115210255"; gbkey "mRNA"; gene "LOC115210255"; ID ""; gene_name "LOC115210255"; transcript_id "XM_036502021.1"; product "uncharacterized LOC115210255, transcript variant X1"; exon_number "12"; model_evidence "Supporting evidence includes similarity to: 19 Proteins, and 100% coverage of the annotated genomic feature by RNAseq alignments, including 4 samples with support for all annotated introns";
NC_043000.1	Gnomon	exon	59479582	59479770	.	-	.	gene_id "LOC115210255"; db_xref "GeneID:115210255"; gbkey "mRNA"; gene "LOC115210255"; ID ""; gene_name "LOC115210255"; transcript_id "XM_036502021.1"; product "uncharacterized LOC115210255, transcript variant X1"; exon_number "11"; model_evidence "Supporting evidence includes similarity to: 19 Proteins, and 100% coverage of the annotated genomic feature by RNAseq alignments, including 4 samples with support for all annotated introns";
NC_043000.1	Gnomon	exon	59483976	59484155	.	-	.	gene_id "LOC115210255"; db_xref "GeneID:115210255"; gbkey "mRNA"; gene "LOC115210255"; ID ""; gene_name "LOC115210255"; transcript_id "XM_036502021.1"; product "uncharacterized LOC115210255, transcript variant X1"; exon_number "10"; model_evidence "Supporting evidence includes similarity to: 19 Proteins, and 100% coverage of the annotated genomic feature by RNAseq alignments, including 4 samples with support for all annotated introns";
NC_043000.1	Gnomon	exon	59508506	59508651	.	-	.	gene_id "LOC115210255"; db_xref "GeneID:115210255"; gbkey "mRNA"; gene "LOC115210255"; ID ""; gene_name "LOC115210255"; transcript_id "XM_036502021.1"; product "uncharacterized LOC115210255, transcript variant X1"; exon_number "9"; model_evidence "Supporting evidence includes similarity to: 19 Proteins, and 100% coverage of the annotated genomic feature by RNAseq alignments, including 4 samples with support for all annotated introns";
NC_043000.1	Gnomon	exon	59521559	59521697	.	-	.	gene_id "LOC115210255"; db_xref "GeneID:115210255"; gbkey "mRNA"; gene "LOC115210255"; ID ""; gene_name "LOC115210255"; transcript_id "XM_036502021.1"; product "uncharacterized LOC115210255, transcript variant X1"; exon_number "8"; model_evidence "Supporting evidence includes similarity to: 19 Proteins, and 100% coverage of the annotated genomic feature by RNAseq alignments, including 4 samples with support for all annotated introns";
NC_043000.1	Gnomon	exon	59608813	59608937	.	-	.	gene_id "LOC115210255"; db_xref "GeneID:115210255"; gbkey "mRNA"; gene "LOC115210255"; ID ""; gene_name "LOC115210255"; transcript_id "XM_036502021.1"; product "uncharacterized LOC115210255, transcript variant X1"; exon_number "7"; model_evidence "Supporting evidence includes similarity to: 19 Proteins, and 100% coverage of the annotated genomic feature by RNAseq alignments, including 4 samples with support for all annotated introns";
NC_043000.1	Gnomon	exon	59609969	59610158	.	-	.	gene_id "LOC115210255"; db_xref "GeneID:115210255"; gbkey "mRNA"; gene "LOC115210255"; ID ""; gene_name "LOC115210255"; transcript_id "XM_036502021.1"; product "uncharacterized LOC115210255, transcript variant X1"; exon_number "6"; model_evidence "Supporting evidence includes similarity to: 19 Proteins, and 100% coverage of the annotated genomic feature by RNAseq alignments, including 4 samples with support for all annotated introns";
NC_043000.1	Gnomon	exon	59613715	59613801	.	-	.	gene_id "LOC115210255"; db_xref "GeneID:115210255"; gbkey "mRNA"; gene "LOC115210255"; ID ""; gene_name "LOC115210255"; transcript_id "XM_036502021.1"; product "uncharacterized LOC115210255, transcript variant X1"; exon_number "5"; model_evidence "Supporting evidence includes similarity to: 19 Proteins, and 100% coverage of the annotated genomic feature by RNAseq alignments, including 4 samples with support for all annotated introns";
NC_043000.1	Gnomon	exon	59681315	59682850	.	-	.	gene_id "LOC115210255"; db_xref "GeneID:115210255"; gbkey "mRNA"; gene "LOC115210255"; ID ""; gene_name "LOC115210255"; transcript_id "XM_036502021.1"; product "uncharacterized LOC115210255, transcript variant X1"; exon_number "4"; model_evidence "Supporting evidence includes similarity to: 19 Proteins, and 100% coverage of the annotated genomic feature by RNAseq alignments, including 4 samples with support for all annotated introns";
NC_043000.1	Gnomon	exon	59875421	59875465	.	-	.	gene_id "LOC115210255"; db_xref "GeneID:115210255"; gbkey "mRNA"; gene "LOC115210255"; ID ""; gene_name "LOC115210255"; transcript_id "XM_036502021.1"; product "uncharacterized LOC115210255, transcript variant X1"; exon_number "3"; model_evidence "Supporting evidence includes similarity to: 19 Proteins, and 100% coverage of the annotated genomic feature by RNAseq alignments, including 4 samples with support for all annotated introns";
NC_043000.1	Gnomon	exon	59983564	59983632	.	-	.	gene_id "LOC115210255"; db_xref "GeneID:115210255"; gbkey "mRNA"; gene "LOC115210255"; ID ""; gene_name "LOC115210255"; transcript_id "XM_036502021.1"; product "uncharacterized LOC115210255, transcript variant X1"; exon_number "2"; model_evidence "Supporting evidence includes similarity to: 19 Proteins, and 100% coverage of the annotated genomic feature by RNAseq alignments, including 4 samples with support for all annotated introns";
NC_043000.1	Gnomon	exon	60193298	60200461	.	-	.	gene_id "LOC115210255"; db_xref "GeneID:115210255"; gbkey "mRNA"; gene "LOC115210255"; ID ""; gene_name "LOC115210255"; transcript_id "XM_036502021.1"; product "uncharacterized LOC115210255, transcript variant X1"; exon_number "1"; model_evidence "Supporting evidence includes similarity to: 19 Proteins, and 100% coverage of the annotated genomic feature by RNAseq alignments, including 4 samples with support for all annotated introns";
NC_043000.1	Gnomon	start_codon	60200168	60200170	.	-	0	gene_id "LOC115210255"; db_xref "GeneID:115210255"; gbkey "CDS"; gene "LOC115210255"; ID ""; gene_name "LOC115210255"; transcript_id "XM_036502021.1"; product "uncharacterized protein LOC115210255 isoform X1"; protein_id "XP_036357914.1"; exon_number "1";
NC_043000.1	Gnomon	stop_codon	59444992	59444994	.	-	0	gene_id "LOC115210255"; db_xref "GeneID:115210255"; gbkey "CDS"; gene "LOC115210255"; ID ""; gene_name "LOC115210255"; transcript_id "XM_036502021.1"; product "uncharacterized protein LOC115210255 isoform X1"; protein_id "XP_036357914.1"; exon_number "19";
NC_043000.1	Gnomon	transcript	59445043	60200483	.	-	.	gene_id "LOC115210255"; ID "XM_036502022.1"; gene_name "LOC115210255"; transcript_id "XM_036502022.1";
NC_043000.1	Gnomon	CDS	59450973	59450982	.	-	1	gene_id "LOC115210255"; db_xref "GeneID:115210255"; gbkey "CDS"; gene "LOC115210255"; ID ""; gene_name "LOC115210255"; transcript_id "XM_036502022.1"; product "uncharacterized protein LOC115210255 isoform X3"; protein_id "XP_036357915.1"; exon_number "21";
NC_043000.1	Gnomon	CDS	59455648	59455687	.	-	2	gene_id "LOC115210255"; db_xref "GeneID:115210255"; gbkey "CDS"; gene "LOC115210255"; ID ""; gene_name "LOC115210255"; transcript_id "XM_036502022.1"; product "uncharacterized protein LOC115210255 isoform X3"; protein_id "XP_036357915.1"; exon_number "20";
NC_043000.1	Gnomon	CDS	59457875	59457955	.	-	2	gene_id "LOC115210255"; db_xref "GeneID:115210255"; gbkey "CDS"; gene "LOC115210255"; ID ""; gene_name "LOC115210255"; transcript_id "XM_036502022.1"; product "uncharacterized protein LOC115210255 isoform X3"; protein_id "XP_036357915.1"; exon_number "19";
NC_043000.1	Gnomon	CDS	59459114	59459272	.	-	2	gene_id "LOC115210255"; db_xref "GeneID:115210255"; gbkey "CDS"; gene "LOC115210255"; ID ""; gene_name "LOC115210255"; transcript_id "XM_036502022.1"; product "uncharacterized protein LOC115210255 isoform X3"; protein_id "XP_036357915.1"; exon_number "18";
NC_043000.1	Gnomon	CDS	59459516	59459600	.	-	0	gene_id "LOC115210255"; db_xref "GeneID:115210255"; gbkey "CDS"; gene "LOC115210255"; ID ""; gene_name "LOC115210255"; transcript_id "XM_036502022.1"; product "uncharacterized protein LOC115210255 isoform X3"; protein_id "XP_036357915.1"; exon_number "17";
NC_043000.1	Gnomon	CDS	59460137	59460265	.	-	0	gene_id "LOC115210255"; db_xref "GeneID:115210255"; gbkey "CDS"; gene "LOC115210255"; ID ""; gene_name "LOC115210255"; transcript_id "XM_036502022.1"; product "uncharacterized protein LOC115210255 isoform X3"; protein_id "XP_036357915.1"; exon_number "16";
NC_043000.1	Gnomon	CDS	59470287	59470544	.	-	0	gene_id "LOC115210255"; db_xref "GeneID:115210255"; gbkey "CDS"; gene "LOC115210255"; ID ""; gene_name "LOC115210255"; transcript_id "XM_036502022.1"; product "uncharacterized protein LOC115210255 isoform X3"; protein_id "XP_036357915.1"; exon_number "15";
NC_043000.1	Gnomon	CDS	59475055	59475159	.	-	0	gene_id "LOC115210255"; db_xref "GeneID:115210255"; gbkey "CDS"; gene "LOC115210255"; ID ""; gene_name "LOC115210255"; transcript_id "XM_036502022.1"; product "uncharacterized protein LOC115210255 isoform X3"; protein_id "XP_036357915.1"; exon_number "14";
NC_043000.1	Gnomon	CDS	59478462	59478638	.	-	0	gene_id "LOC115210255"; db_xref "GeneID:115210255"; gbkey "CDS"; gene "LOC115210255"; ID ""; gene_name "LOC115210255"; transcript_id "XM_036502022.1"; product "uncharacterized protein LOC115210255 isoform X3"; protein_id "XP_036357915.1"; exon_number "13";
NC_043000.1	Gnomon	CDS	59479582	59479770	.	-	0	gene_id "LOC115210255"; db_xref "GeneID:115210255"; gbkey "CDS"; gene "LOC115210255"; ID ""; gene_name "LOC115210255"; transcript_id "XM_036502022.1"; product "uncharacterized protein LOC115210255 isoform X3"; protein_id "XP_036357915.1"; exon_number "12";
NC_043000.1	Gnomon	CDS	59483976	59484155	.	-	0	gene_id "LOC115210255"; db_xref "GeneID:115210255"; gbkey "CDS"; gene "LOC115210255"; ID ""; gene_name "LOC115210255"; transcript_id "XM_036502022.1"; product "uncharacterized protein LOC115210255 isoform X3"; protein_id "XP_036357915.1"; exon_number "11";
NC_043000.1	Gnomon	CDS	59508506	59508651	.	-	2	gene_id "LOC115210255"; db_xref "GeneID:115210255"; gbkey "CDS"; gene "LOC115210255"; ID ""; gene_name "LOC115210255"; transcript_id "XM_036502022.1"; product "uncharacterized protein LOC115210255 isoform X3"; protein_id "XP_036357915.1"; exon_number "10";
NC_043000.1	Gnomon	CDS	59521559	59521697	.	-	0	gene_id "LOC115210255"; db_xref "GeneID:115210255"; gbkey "CDS"; gene "LOC115210255"; ID ""; gene_name "LOC115210255"; transcript_id "XM_036502022.1"; product "uncharacterized protein LOC115210255 isoform X3"; protein_id "XP_036357915.1"; exon_number "9";
NC_043000.1	Gnomon	CDS	59579127	59579141	.	-	0	gene_id "LOC115210255"; db_xref "GeneID:115210255"; gbkey "CDS"; gene "LOC115210255"; ID ""; gene_name "LOC115210255"; transcript_id "XM_036502022.1"; product "uncharacterized protein LOC115210255 isoform X3"; protein_id "XP_036357915.1"; exon_number "8";
NC_043000.1	Gnomon	CDS	59608813	59608937	.	-	2	gene_id "LOC115210255"; db_xref "GeneID:115210255"; gbkey "CDS"; gene "LOC115210255"; ID ""; gene_name "LOC115210255"; transcript_id "XM_036502022.1"; product "uncharacterized protein LOC115210255 isoform X3"; protein_id "XP_036357915.1"; exon_number "7";
NC_043000.1	Gnomon	CDS	59609969	59610158	.	-	0	gene_id "LOC115210255"; db_xref "GeneID:115210255"; gbkey "CDS"; gene "LOC115210255"; ID ""; gene_name "LOC115210255"; transcript_id "XM_036502022.1"; product "uncharacterized protein LOC115210255 isoform X3"; protein_id "XP_036357915.1"; exon_number "6";
NC_043000.1	Gnomon	CDS	59613715	59613801	.	-	0	gene_id "LOC115210255"; db_xref "GeneID:115210255"; gbkey "CDS"; gene "LOC115210255"; ID ""; gene_name "LOC115210255"; transcript_id "XM_036502022.1"; product "uncharacterized protein LOC115210255 isoform X3"; protein_id "XP_036357915.1"; exon_number "5";
NC_043000.1	Gnomon	CDS	59681315	59682850	.	-	0	gene_id "LOC115210255"; db_xref "GeneID:115210255"; gbkey "CDS"; gene "LOC115210255"; ID ""; gene_name "LOC115210255"; transcript_id "XM_036502022.1"; product "uncharacterized protein LOC115210255 isoform X3"; protein_id "XP_036357915.1"; exon_number "4";
NC_043000.1	Gnomon	CDS	59875421	59875465	.	-	0	gene_id "LOC115210255"; db_xref "GeneID:115210255"; gbkey "CDS"; gene "LOC115210255"; ID ""; gene_name "LOC115210255"; transcript_id "XM_036502022.1"; product "uncharacterized protein LOC115210255 isoform X3"; protein_id "XP_036357915.1"; exon_number "3";
NC_043000.1	Gnomon	CDS	59983564	59983632	.	-	0	gene_id "LOC115210255"; db_xref "GeneID:115210255"; gbkey "CDS"; gene "LOC115210255"; ID ""; gene_name "LOC115210255"; transcript_id "XM_036502022.1"; product "uncharacterized protein LOC115210255 isoform X3"; protein_id "XP_036357915.1"; exon_number "2";
NC_043000.1	Gnomon	CDS	60193298	60200170	.	-	0	gene_id "LOC115210255"; db_xref "GeneID:115210255"; gbkey "CDS"; gene "LOC115210255"; ID ""; gene_name "LOC115210255"; transcript_id "XM_036502022.1"; product "uncharacterized protein LOC115210255 isoform X3"; protein_id "XP_036357915.1"; exon_number "1";
NC_043000.1	Gnomon	exon	59445043	59445176	.	-	.	gene_id "LOC115210255"; db_xref "GeneID:115210255"; gbkey "mRNA"; gene "LOC115210255"; ID ""; gene_name "LOC115210255"; transcript_id "XM_036502022.1"; product "uncharacterized LOC115210255, transcript variant X3"; exon_number "22"; model_evidence "Supporting evidence includes similarity to: 19 Proteins, and 100% coverage of the annotated genomic feature by RNAseq alignments";
NC_043000.1	Gnomon	exon	59450957	59450982	.	-	.	gene_id "LOC115210255"; db_xref "GeneID:115210255"; gbkey "mRNA"; gene "LOC115210255"; ID ""; gene_name "LOC115210255"; transcript_id "XM_036502022.1"; product "uncharacterized LOC115210255, transcript variant X3"; exon_number "21"; model_evidence "Supporting evidence includes similarity to: 19 Proteins, and 100% coverage of the annotated genomic feature by RNAseq alignments";
NC_043000.1	Gnomon	exon	59455648	59455687	.	-	.	gene_id "LOC115210255"; db_xref "GeneID:115210255"; gbkey "mRNA"; gene "LOC115210255"; ID ""; gene_name "LOC115210255"; transcript_id "XM_036502022.1"; product "uncharacterized LOC115210255, transcript variant X3"; exon_number "20"; model_evidence "Supporting evidence includes similarity to: 19 Proteins, and 100% coverage of the annotated genomic feature by RNAseq alignments";
NC_043000.1	Gnomon	exon	59457875	59457955	.	-	.	gene_id "LOC115210255"; db_xref "GeneID:115210255"; gbkey "mRNA"; gene "LOC115210255"; ID ""; gene_name "LOC115210255"; transcript_id "XM_036502022.1"; product "uncharacterized LOC115210255, transcript variant X3"; exon_number "19"; model_evidence "Supporting evidence includes similarity to: 19 Proteins, and 100% coverage of the annotated genomic feature by RNAseq alignments";
NC_043000.1	Gnomon	exon	59459114	59459272	.	-	.	gene_id "LOC115210255"; db_xref "GeneID:115210255"; gbkey "mRNA"; gene "LOC115210255"; ID ""; gene_name "LOC115210255"; transcript_id "XM_036502022.1"; product "uncharacterized LOC115210255, transcript variant X3"; exon_number "18"; model_evidence "Supporting evidence includes similarity to: 19 Proteins, and 100% coverage of the annotated genomic feature by RNAseq alignments";
NC_043000.1	Gnomon	exon	59459516	59459600	.	-	.	gene_id "LOC115210255"; db_xref "GeneID:115210255"; gbkey "mRNA"; gene "LOC115210255"; ID ""; gene_name "LOC115210255"; transcript_id "XM_036502022.1"; product "uncharacterized LOC115210255, transcript variant X3"; exon_number "17"; model_evidence "Supporting evidence includes similarity to: 19 Proteins, and 100% coverage of the annotated genomic feature by RNAseq alignments";
NC_043000.1	Gnomon	exon	59460137	59460265	.	-	.	gene_id "LOC115210255"; db_xref "GeneID:115210255"; gbkey "mRNA"; gene "LOC115210255"; ID ""; gene_name "LOC115210255"; transcript_id "XM_036502022.1"; product "uncharacterized LOC115210255, transcript variant X3"; exon_number "16"; model_evidence "Supporting evidence includes similarity to: 19 Proteins, and 100% coverage of the annotated genomic feature by RNAseq alignments";
NC_043000.1	Gnomon	exon	59470287	59470544	.	-	.	gene_id "LOC115210255"; db_xref "GeneID:115210255"; gbkey "mRNA"; gene "LOC115210255"; ID ""; gene_name "LOC115210255"; transcript_id "XM_036502022.1"; product "uncharacterized LOC115210255, transcript variant X3"; exon_number "15"; model_evidence "Supporting evidence includes similarity to: 19 Proteins, and 100% coverage of the annotated genomic feature by RNAseq alignments";
NC_043000.1	Gnomon	exon	59475055	59475159	.	-	.	gene_id "LOC115210255"; db_xref "GeneID:115210255"; gbkey "mRNA"; gene "LOC115210255"; ID ""; gene_name "LOC115210255"; transcript_id "XM_036502022.1"; product "uncharacterized LOC115210255, transcript variant X3"; exon_number "14"; model_evidence "Supporting evidence includes similarity to: 19 Proteins, and 100% coverage of the annotated genomic feature by RNAseq alignments";
NC_043000.1	Gnomon	exon	59478462	59478638	.	-	.	gene_id "LOC115210255"; db_xref "GeneID:115210255"; gbkey "mRNA"; gene "LOC115210255"; ID ""; gene_name "LOC115210255"; transcript_id "XM_036502022.1"; product "uncharacterized LOC115210255, transcript variant X3"; exon_number "13"; model_evidence "Supporting evidence includes similarity to: 19 Proteins, and 100% coverage of the annotated genomic feature by RNAseq alignments";
NC_043000.1	Gnomon	exon	59479582	59479770	.	-	.	gene_id "LOC115210255"; db_xref "GeneID:115210255"; gbkey "mRNA"; gene "LOC115210255"; ID ""; gene_name "LOC115210255"; transcript_id "XM_036502022.1"; product "uncharacterized LOC115210255, transcript variant X3"; exon_number "12"; model_evidence "Supporting evidence includes similarity to: 19 Proteins, and 100% coverage of the annotated genomic feature by RNAseq alignments";
NC_043000.1	Gnomon	exon	59483976	59484155	.	-	.	gene_id "LOC115210255"; db_xref "GeneID:115210255"; gbkey "mRNA"; gene "LOC115210255"; ID ""; gene_name "LOC115210255"; transcript_id "XM_036502022.1"; product "uncharacterized LOC115210255, transcript variant X3"; exon_number "11"; model_evidence "Supporting evidence includes similarity to: 19 Proteins, and 100% coverage of the annotated genomic feature by RNAseq alignments";
NC_043000.1	Gnomon	exon	59508506	59508651	.	-	.	gene_id "LOC115210255"; db_xref "GeneID:115210255"; gbkey "mRNA"; gene "LOC115210255"; ID ""; gene_name "LOC115210255"; transcript_id "XM_036502022.1"; product "uncharacterized LOC115210255, transcript variant X3"; exon_number "10"; model_evidence "Supporting evidence includes similarity to: 19 Proteins, and 100% coverage of the annotated genomic feature by RNAseq alignments";
NC_043000.1	Gnomon	exon	59521559	59521697	.	-	.	gene_id "LOC115210255"; db_xref "GeneID:115210255"; gbkey "mRNA"; gene "LOC115210255"; ID ""; gene_name "LOC115210255"; transcript_id "XM_036502022.1"; product "uncharacterized LOC115210255, transcript variant X3"; exon_number "9"; model_evidence "Supporting evidence includes similarity to: 19 Proteins, and 100% coverage of the annotated genomic feature by RNAseq alignments";
NC_043000.1	Gnomon	exon	59579127	59579141	.	-	.	gene_id "LOC115210255"; db_xref "GeneID:115210255"; gbkey "mRNA"; gene "LOC115210255"; ID ""; gene_name "LOC115210255"; transcript_id "XM_036502022.1"; product "uncharacterized LOC115210255, transcript variant X3"; exon_number "8"; model_evidence "Supporting evidence includes similarity to: 19 Proteins, and 100% coverage of the annotated genomic feature by RNAseq alignments";
NC_043000.1	Gnomon	exon	59608813	59608937	.	-	.	gene_id "LOC115210255"; db_xref "GeneID:115210255"; gbkey "mRNA"; gene "LOC115210255"; ID ""; gene_name "LOC115210255"; transcript_id "XM_036502022.1"; product "uncharacterized LOC115210255, transcript variant X3"; exon_number "7"; model_evidence "Supporting evidence includes similarity to: 19 Proteins, and 100% coverage of the annotated genomic feature by RNAseq alignments";
NC_043000.1	Gnomon	exon	59609969	59610158	.	-	.	gene_id "LOC115210255"; db_xref "GeneID:115210255"; gbkey "mRNA"; gene "LOC115210255"; ID ""; gene_name "LOC115210255"; transcript_id "XM_036502022.1"; product "uncharacterized LOC115210255, transcript variant X3"; exon_number "6"; model_evidence "Supporting evidence includes similarity to: 19 Proteins, and 100% coverage of the annotated genomic feature by RNAseq alignments";
NC_043000.1	Gnomon	exon	59613715	59613801	.	-	.	gene_id "LOC115210255"; db_xref "GeneID:115210255"; gbkey "mRNA"; gene "LOC115210255"; ID ""; gene_name "LOC115210255"; transcript_id "XM_036502022.1"; product "uncharacterized LOC115210255, transcript variant X3"; exon_number "5"; model_evidence "Supporting evidence includes similarity to: 19 Proteins, and 100% coverage of the annotated genomic feature by RNAseq alignments";
NC_043000.1	Gnomon	exon	59681315	59682850	.	-	.	gene_id "LOC115210255"; db_xref "GeneID:115210255"; gbkey "mRNA"; gene "LOC115210255"; ID ""; gene_name "LOC115210255"; transcript_id "XM_036502022.1"; product "uncharacterized LOC115210255, transcript variant X3"; exon_number "4"; model_evidence "Supporting evidence includes similarity to: 19 Proteins, and 100% coverage of the annotated genomic feature by RNAseq alignments";
NC_043000.1	Gnomon	exon	59875421	59875465	.	-	.	gene_id "LOC115210255"; db_xref "GeneID:115210255"; gbkey "mRNA"; gene "LOC115210255"; ID ""; gene_name "LOC115210255"; transcript_id "XM_036502022.1"; product "uncharacterized LOC115210255, transcript variant X3"; exon_number "3"; model_evidence "Supporting evidence includes similarity to: 19 Proteins, and 100% coverage of the annotated genomic feature by RNAseq alignments";
NC_043000.1	Gnomon	exon	59983564	59983632	.	-	.	gene_id "LOC115210255"; db_xref "GeneID:115210255"; gbkey "mRNA"; gene "LOC115210255"; ID ""; gene_name "LOC115210255"; transcript_id "XM_036502022.1"; product "uncharacterized LOC115210255, transcript variant X3"; exon_number "2"; model_evidence "Supporting evidence includes similarity to: 19 Proteins, and 100% coverage of the annotated genomic feature by RNAseq alignments";
NC_043000.1	Gnomon	exon	60193298	60200483	.	-	.	gene_id "LOC115210255"; db_xref "GeneID:115210255"; gbkey "mRNA"; gene "LOC115210255"; ID ""; gene_name "LOC115210255"; transcript_id "XM_036502022.1"; product "uncharacterized LOC115210255, transcript variant X3"; exon_number "1"; model_evidence "Supporting evidence includes similarity to: 19 Proteins, and 100% coverage of the annotated genomic feature by RNAseq alignments";
NC_043000.1	Gnomon	start_codon	60200168	60200170	.	-	0	gene_id "LOC115210255"; db_xref "GeneID:115210255"; gbkey "CDS"; gene "LOC115210255"; ID ""; gene_name "LOC115210255"; transcript_id "XM_036502022.1"; product "uncharacterized protein LOC115210255 isoform X3"; protein_id "XP_036357915.1"; exon_number "1";
NC_043000.1	Gnomon	stop_codon	59450970	59450972	.	-	0	gene_id "LOC115210255"; db_xref "GeneID:115210255"; gbkey "CDS"; gene "LOC115210255"; ID ""; gene_name "LOC115210255"; transcript_id "XM_036502022.1"; product "uncharacterized protein LOC115210255 isoform X3"; protein_id "XP_036357915.1"; exon_number "21";
NC_043000.1	Gnomon	transcript	59445040	60200480	.	-	.	gene_id "LOC115210255"; ID "XM_036502023.1"; gene_name "LOC115210255"; transcript_id "XM_036502023.1";
NC_043000.1	Gnomon	CDS	59455650	59455687	.	-	2	gene_id "LOC115210255"; db_xref "GeneID:115210255"; gbkey "CDS"; gene "LOC115210255"; ID ""; gene_name "LOC115210255"; transcript_id "XM_036502023.1"; product "uncharacterized protein LOC115210255 isoform X4"; protein_id "XP_036357916.1"; exon_number "20";
NC_043000.1	Gnomon	CDS	59457875	59457955	.	-	2	gene_id "LOC115210255"; db_xref "GeneID:115210255"; gbkey "CDS"; gene "LOC115210255"; ID ""; gene_name "LOC115210255"; transcript_id "XM_036502023.1"; product "uncharacterized protein LOC115210255 isoform X4"; protein_id "XP_036357916.1"; exon_number "19";
NC_043000.1	Gnomon	CDS	59459114	59459272	.	-	2	gene_id "LOC115210255"; db_xref "GeneID:115210255"; gbkey "CDS"; gene "LOC115210255"; ID ""; gene_name "LOC115210255"; transcript_id "XM_036502023.1"; product "uncharacterized protein LOC115210255 isoform X4"; protein_id "XP_036357916.1"; exon_number "18";
NC_043000.1	Gnomon	CDS	59459516	59459600	.	-	0	gene_id "LOC115210255"; db_xref "GeneID:115210255"; gbkey "CDS"; gene "LOC115210255"; ID ""; gene_name "LOC115210255"; transcript_id "XM_036502023.1"; product "uncharacterized protein LOC115210255 isoform X4"; protein_id "XP_036357916.1"; exon_number "17";
NC_043000.1	Gnomon	CDS	59460137	59460265	.	-	0	gene_id "LOC115210255"; db_xref "GeneID:115210255"; gbkey "CDS"; gene "LOC115210255"; ID ""; gene_name "LOC115210255"; transcript_id "XM_036502023.1"; product "uncharacterized protein LOC115210255 isoform X4"; protein_id "XP_036357916.1"; exon_number "16";
NC_043000.1	Gnomon	CDS	59470287	59470544	.	-	0	gene_id "LOC115210255"; db_xref "GeneID:115210255"; gbkey "CDS"; gene "LOC115210255"; ID ""; gene_name "LOC115210255"; transcript_id "XM_036502023.1"; product "uncharacterized protein LOC115210255 isoform X4"; protein_id "XP_036357916.1"; exon_number "15";
NC_043000.1	Gnomon	CDS	59475055	59475159	.	-	0	gene_id "LOC115210255"; db_xref "GeneID:115210255"; gbkey "CDS"; gene "LOC115210255"; ID ""; gene_name "LOC115210255"; transcript_id "XM_036502023.1"; product "uncharacterized protein LOC115210255 isoform X4"; protein_id "XP_036357916.1"; exon_number "14";
NC_043000.1	Gnomon	CDS	59478462	59478638	.	-	0	gene_id "LOC115210255"; db_xref "GeneID:115210255"; gbkey "CDS"; gene "LOC115210255"; ID ""; gene_name "LOC115210255"; transcript_id "XM_036502023.1"; product "uncharacterized protein LOC115210255 isoform X4"; protein_id "XP_036357916.1"; exon_number "13";
NC_043000.1	Gnomon	CDS	59479582	59479770	.	-	0	gene_id "LOC115210255"; db_xref "GeneID:115210255"; gbkey "CDS"; gene "LOC115210255"; ID ""; gene_name "LOC115210255"; transcript_id "XM_036502023.1"; product "uncharacterized protein LOC115210255 isoform X4"; protein_id "XP_036357916.1"; exon_number "12";
NC_043000.1	Gnomon	CDS	59483976	59484155	.	-	0	gene_id "LOC115210255"; db_xref "GeneID:115210255"; gbkey "CDS"; gene "LOC115210255"; ID ""; gene_name "LOC115210255"; transcript_id "XM_036502023.1"; product "uncharacterized protein LOC115210255 isoform X4"; protein_id "XP_036357916.1"; exon_number "11";
NC_043000.1	Gnomon	CDS	59508506	59508651	.	-	2	gene_id "LOC115210255"; db_xref "GeneID:115210255"; gbkey "CDS"; gene "LOC115210255"; ID ""; gene_name "LOC115210255"; transcript_id "XM_036502023.1"; product "uncharacterized protein LOC115210255 isoform X4"; protein_id "XP_036357916.1"; exon_number "10";
NC_043000.1	Gnomon	CDS	59521559	59521697	.	-	0	gene_id "LOC115210255"; db_xref "GeneID:115210255"; gbkey "CDS"; gene "LOC115210255"; ID ""; gene_name "LOC115210255"; transcript_id "XM_036502023.1"; product "uncharacterized protein LOC115210255 isoform X4"; protein_id "XP_036357916.1"; exon_number "9";
NC_043000.1	Gnomon	CDS	59579127	59579141	.	-	0	gene_id "LOC115210255"; db_xref "GeneID:115210255"; gbkey "CDS"; gene "LOC115210255"; ID ""; gene_name "LOC115210255"; transcript_id "XM_036502023.1"; product "uncharacterized protein LOC115210255 isoform X4"; protein_id "XP_036357916.1"; exon_number "8";
NC_043000.1	Gnomon	CDS	59608813	59608937	.	-	2	gene_id "LOC115210255"; db_xref "GeneID:115210255"; gbkey "CDS"; gene "LOC115210255"; ID ""; gene_name "LOC115210255"; transcript_id "XM_036502023.1"; product "uncharacterized protein LOC115210255 isoform X4"; protein_id "XP_036357916.1"; exon_number "7";
NC_043000.1	Gnomon	CDS	59609969	59610158	.	-	0	gene_id "LOC115210255"; db_xref "GeneID:115210255"; gbkey "CDS"; gene "LOC115210255"; ID ""; gene_name "LOC115210255"; transcript_id "XM_036502023.1"; product "uncharacterized protein LOC115210255 isoform X4"; protein_id "XP_036357916.1"; exon_number "6";
NC_043000.1	Gnomon	CDS	59613715	59613801	.	-	0	gene_id "LOC115210255"; db_xref "GeneID:115210255"; gbkey "CDS"; gene "LOC115210255"; ID ""; gene_name "LOC115210255"; transcript_id "XM_036502023.1"; product "uncharacterized protein LOC115210255 isoform X4"; protein_id "XP_036357916.1"; exon_number "5";
NC_043000.1	Gnomon	CDS	59681315	59682850	.	-	0	gene_id "LOC115210255"; db_xref "GeneID:115210255"; gbkey "CDS"; gene "LOC115210255"; ID ""; gene_name "LOC115210255"; transcript_id "XM_036502023.1"; product "uncharacterized protein LOC115210255 isoform X4"; protein_id "XP_036357916.1"; exon_number "4";
NC_043000.1	Gnomon	CDS	59875421	59875465	.	-	0	gene_id "LOC115210255"; db_xref "GeneID:115210255"; gbkey "CDS"; gene "LOC115210255"; ID ""; gene_name "LOC115210255"; transcript_id "XM_036502023.1"; product "uncharacterized protein LOC115210255 isoform X4"; protein_id "XP_036357916.1"; exon_number "3";
NC_043000.1	Gnomon	CDS	59983564	59983632	.	-	0	gene_id "LOC115210255"; db_xref "GeneID:115210255"; gbkey "CDS"; gene "LOC115210255"; ID ""; gene_name "LOC115210255"; transcript_id "XM_036502023.1"; product "uncharacterized protein LOC115210255 isoform X4"; protein_id "XP_036357916.1"; exon_number "2";
NC_043000.1	Gnomon	CDS	60193298	60200170	.	-	0	gene_id "LOC115210255"; db_xref "GeneID:115210255"; gbkey "CDS"; gene "LOC115210255"; ID ""; gene_name "LOC115210255"; transcript_id "XM_036502023.1"; product "uncharacterized protein LOC115210255 isoform X4"; protein_id "XP_036357916.1"; exon_number "1";
NC_043000.1	Gnomon	exon	59445040	59445176	.	-	.	gene_id "LOC115210255"; db_xref "GeneID:115210255"; gbkey "mRNA"; gene "LOC115210255"; ID ""; gene_name "LOC115210255"; transcript_id "XM_036502023.1"; product "uncharacterized LOC115210255, transcript variant X5"; exon_number "21"; model_evidence "Supporting evidence includes similarity to: 19 Proteins, and 100% coverage of the annotated genomic feature by RNAseq alignments, including 4 samples with support for all annotated introns";
NC_043000.1	Gnomon	exon	59455648	59455687	.	-	.	gene_id "LOC115210255"; db_xref "GeneID:115210255"; gbkey "mRNA"; gene "LOC115210255"; ID ""; gene_name "LOC115210255"; transcript_id "XM_036502023.1"; product "uncharacterized LOC115210255, transcript variant X5"; exon_number "20"; model_evidence "Supporting evidence includes similarity to: 19 Proteins, and 100% coverage of the annotated genomic feature by RNAseq alignments, including 4 samples with support for all annotated introns";
NC_043000.1	Gnomon	exon	59457875	59457955	.	-	.	gene_id "LOC115210255"; db_xref "GeneID:115210255"; gbkey "mRNA"; gene "LOC115210255"; ID ""; gene_name "LOC115210255"; transcript_id "XM_036502023.1"; product "uncharacterized LOC115210255, transcript variant X5"; exon_number "19"; model_evidence "Supporting evidence includes similarity to: 19 Proteins, and 100% coverage of the annotated genomic feature by RNAseq alignments, including 4 samples with support for all annotated introns";
NC_043000.1	Gnomon	exon	59459114	59459272	.	-	.	gene_id "LOC115210255"; db_xref "GeneID:115210255"; gbkey "mRNA"; gene "LOC115210255"; ID ""; gene_name "LOC115210255"; transcript_id "XM_036502023.1"; product "uncharacterized LOC115210255, transcript variant X5"; exon_number "18"; model_evidence "Supporting evidence includes similarity to: 19 Proteins, and 100% coverage of the annotated genomic feature by RNAseq alignments, including 4 samples with support for all annotated introns";
NC_043000.1	Gnomon	exon	59459516	59459600	.	-	.	gene_id "LOC115210255"; db_xref "GeneID:115210255"; gbkey "mRNA"; gene "LOC115210255"; ID ""; gene_name "LOC115210255"; transcript_id "XM_036502023.1"; product "uncharacterized LOC115210255, transcript variant X5"; exon_number "17"; model_evidence "Supporting evidence includes similarity to: 19 Proteins, and 100% coverage of the annotated genomic feature by RNAseq alignments, including 4 samples with support for all annotated introns";
NC_043000.1	Gnomon	exon	59460137	59460265	.	-	.	gene_id "LOC115210255"; db_xref "GeneID:115210255"; gbkey "mRNA"; gene "LOC115210255"; ID ""; gene_name "LOC115210255"; transcript_id "XM_036502023.1"; product "uncharacterized LOC115210255, transcript variant X5"; exon_number "16"; model_evidence "Supporting evidence includes similarity to: 19 Proteins, and 100% coverage of the annotated genomic feature by RNAseq alignments, including 4 samples with support for all annotated introns";
NC_043000.1	Gnomon	exon	59470287	59470544	.	-	.	gene_id "LOC115210255"; db_xref "GeneID:115210255"; gbkey "mRNA"; gene "LOC115210255"; ID ""; gene_name "LOC115210255"; transcript_id "XM_036502023.1"; product "uncharacterized LOC115210255, transcript variant X5"; exon_number "15"; model_evidence "Supporting evidence includes similarity to: 19 Proteins, and 100% coverage of the annotated genomic feature by RNAseq alignments, including 4 samples with support for all annotated introns";
NC_043000.1	Gnomon	exon	59475055	59475159	.	-	.	gene_id "LOC115210255"; db_xref "GeneID:115210255"; gbkey "mRNA"; gene "LOC115210255"; ID ""; gene_name "LOC115210255"; transcript_id "XM_036502023.1"; product "uncharacterized LOC115210255, transcript variant X5"; exon_number "14"; model_evidence "Supporting evidence includes similarity to: 19 Proteins, and 100% coverage of the annotated genomic feature by RNAseq alignments, including 4 samples with support for all annotated introns";
NC_043000.1	Gnomon	exon	59478462	59478638	.	-	.	gene_id "LOC115210255"; db_xref "GeneID:115210255"; gbkey "mRNA"; gene "LOC115210255"; ID ""; gene_name "LOC115210255"; transcript_id "XM_036502023.1"; product "uncharacterized LOC115210255, transcript variant X5"; exon_number "13"; model_evidence "Supporting evidence includes similarity to: 19 Proteins, and 100% coverage of the annotated genomic feature by RNAseq alignments, including 4 samples with support for all annotated introns";
NC_043000.1	Gnomon	exon	59479582	59479770	.	-	.	gene_id "LOC115210255"; db_xref "GeneID:115210255"; gbkey "mRNA"; gene "LOC115210255"; ID ""; gene_name "LOC115210255"; transcript_id "XM_036502023.1"; product "uncharacterized LOC115210255, transcript variant X5"; exon_number "12"; model_evidence "Supporting evidence includes similarity to: 19 Proteins, and 100% coverage of the annotated genomic feature by RNAseq alignments, including 4 samples with support for all annotated introns";
NC_043000.1	Gnomon	exon	59483976	59484155	.	-	.	gene_id "LOC115210255"; db_xref "GeneID:115210255"; gbkey "mRNA"; gene "LOC115210255"; ID ""; gene_name "LOC115210255"; transcript_id "XM_036502023.1"; product "uncharacterized LOC115210255, transcript variant X5"; exon_number "11"; model_evidence "Supporting evidence includes similarity to: 19 Proteins, and 100% coverage of the annotated genomic feature by RNAseq alignments, including 4 samples with support for all annotated introns";
NC_043000.1	Gnomon	exon	59508506	59508651	.	-	.	gene_id "LOC115210255"; db_xref "GeneID:115210255"; gbkey "mRNA"; gene "LOC115210255"; ID ""; gene_name "LOC115210255"; transcript_id "XM_036502023.1"; product "uncharacterized LOC115210255, transcript variant X5"; exon_number "10"; model_evidence "Supporting evidence includes similarity to: 19 Proteins, and 100% coverage of the annotated genomic feature by RNAseq alignments, including 4 samples with support for all annotated introns";
NC_043000.1	Gnomon	exon	59521559	59521697	.	-	.	gene_id "LOC115210255"; db_xref "GeneID:115210255"; gbkey "mRNA"; gene "LOC115210255"; ID ""; gene_name "LOC115210255"; transcript_id "XM_036502023.1"; product "uncharacterized LOC115210255, transcript variant X5"; exon_number "9"; model_evidence "Supporting evidence includes similarity to: 19 Proteins, and 100% coverage of the annotated genomic feature by RNAseq alignments, including 4 samples with support for all annotated introns";
NC_043000.1	Gnomon	exon	59579127	59579141	.	-	.	gene_id "LOC115210255"; db_xref "GeneID:115210255"; gbkey "mRNA"; gene "LOC115210255"; ID ""; gene_name "LOC115210255"; transcript_id "XM_036502023.1"; product "uncharacterized LOC115210255, transcript variant X5"; exon_number "8"; model_evidence "Supporting evidence includes similarity to: 19 Proteins, and 100% coverage of the annotated genomic feature by RNAseq alignments, including 4 samples with support for all annotated introns";
NC_043000.1	Gnomon	exon	59608813	59608937	.	-	.	gene_id "LOC115210255"; db_xref "GeneID:115210255"; gbkey "mRNA"; gene "LOC115210255"; ID ""; gene_name "LOC115210255"; transcript_id "XM_036502023.1"; product "uncharacterized LOC115210255, transcript variant X5"; exon_number "7"; model_evidence "Supporting evidence includes similarity to: 19 Proteins, and 100% coverage of the annotated genomic feature by RNAseq alignments, including 4 samples with support for all annotated introns";
NC_043000.1	Gnomon	exon	59609969	59610158	.	-	.	gene_id "LOC115210255"; db_xref "GeneID:115210255"; gbkey "mRNA"; gene "LOC115210255"; ID ""; gene_name "LOC115210255"; transcript_id "XM_036502023.1"; product "uncharacterized LOC115210255, transcript variant X5"; exon_number "6"; model_evidence "Supporting evidence includes similarity to: 19 Proteins, and 100% coverage of the annotated genomic feature by RNAseq alignments, including 4 samples with support for all annotated introns";
NC_043000.1	Gnomon	exon	59613715	59613801	.	-	.	gene_id "LOC115210255"; db_xref "GeneID:115210255"; gbkey "mRNA"; gene "LOC115210255"; ID ""; gene_name "LOC115210255"; transcript_id "XM_036502023.1"; product "uncharacterized LOC115210255, transcript variant X5"; exon_number "5"; model_evidence "Supporting evidence includes similarity to: 19 Proteins, and 100% coverage of the annotated genomic feature by RNAseq alignments, including 4 samples with support for all annotated introns";
NC_043000.1	Gnomon	exon	59681315	59682850	.	-	.	gene_id "LOC115210255"; db_xref "GeneID:115210255"; gbkey "mRNA"; gene "LOC115210255"; ID ""; gene_name "LOC115210255"; transcript_id "XM_036502023.1"; product "uncharacterized LOC115210255, transcript variant X5"; exon_number "4"; model_evidence "Supporting evidence includes similarity to: 19 Proteins, and 100% coverage of the annotated genomic feature by RNAseq alignments, including 4 samples with support for all annotated introns";
NC_043000.1	Gnomon	exon	59875421	59875465	.	-	.	gene_id "LOC115210255"; db_xref "GeneID:115210255"; gbkey "mRNA"; gene "LOC115210255"; ID ""; gene_name "LOC115210255"; transcript_id "XM_036502023.1"; product "uncharacterized LOC115210255, transcript variant X5"; exon_number "3"; model_evidence "Supporting evidence includes similarity to: 19 Proteins, and 100% coverage of the annotated genomic feature by RNAseq alignments, including 4 samples with support for all annotated introns";
NC_043000.1	Gnomon	exon	59983564	59983632	.	-	.	gene_id "LOC115210255"; db_xref "GeneID:115210255"; gbkey "mRNA"; gene "LOC115210255"; ID ""; gene_name "LOC115210255"; transcript_id "XM_036502023.1"; product "uncharacterized LOC115210255, transcript variant X5"; exon_number "2"; model_evidence "Supporting evidence includes similarity to: 19 Proteins, and 100% coverage of the annotated genomic feature by RNAseq alignments, including 4 samples with support for all annotated introns";
NC_043000.1	Gnomon	exon	60193298	60200480	.	-	.	gene_id "LOC115210255"; db_xref "GeneID:115210255"; gbkey "mRNA"; gene "LOC115210255"; ID ""; gene_name "LOC115210255"; transcript_id "XM_036502023.1"; product "uncharacterized LOC115210255, transcript variant X5"; exon_number "1"; model_evidence "Supporting evidence includes similarity to: 19 Proteins, and 100% coverage of the annotated genomic feature by RNAseq alignments, including 4 samples with support for all annotated introns";
NC_043000.1	Gnomon	start_codon	60200168	60200170	.	-	0	gene_id "LOC115210255"; db_xref "GeneID:115210255"; gbkey "CDS"; gene "LOC115210255"; ID ""; gene_name "LOC115210255"; transcript_id "XM_036502023.1"; product "uncharacterized protein LOC115210255 isoform X4"; protein_id "XP_036357916.1"; exon_number "1";
NC_043000.1	Gnomon	stop_codon	59445176	59445176	.	-	1	gene_id "LOC115210255"; db_xref "GeneID:115210255"; gbkey "CDS"; gene "LOC115210255"; ID ""; gene_name "LOC115210255"; transcript_id "XM_036502023.1"; product "uncharacterized protein LOC115210255 isoform X4"; protein_id "XP_036357916.1"; exon_number "21";
NC_043000.1	Gnomon	stop_codon	59455648	59455649	.	-	0	gene_id "LOC115210255"; db_xref "GeneID:115210255"; gbkey "CDS"; gene "LOC115210255"; ID ""; gene_name "LOC115210255"; transcript_id "XM_036502023.1"; product "uncharacterized protein LOC115210255 isoform X4"; protein_id "XP_036357916.1"; exon_number "20";
NC_043000.1	Gnomon	transcript	59442507	60200464	.	-	.	gene_id "LOC115210255"; ID "XM_036502024.1"; gene_name "LOC115210255"; transcript_id "XM_036502024.1";
NC_043000.1	Gnomon	CDS	59444995	59445176	.	-	2	gene_id "LOC115210255"; db_xref "GeneID:115210255"; gbkey "CDS"; gene "LOC115210255"; ID ""; gene_name "LOC115210255"; transcript_id "XM_036502024.1"; product "uncharacterized protein LOC115210255 isoform X5"; protein_id "XP_036357917.1"; exon_number "20";
NC_043000.1	Gnomon	CDS	59457875	59457955	.	-	2	gene_id "LOC115210255"; db_xref "GeneID:115210255"; gbkey "CDS"; gene "LOC115210255"; ID ""; gene_name "LOC115210255"; transcript_id "XM_036502024.1"; product "uncharacterized protein LOC115210255 isoform X5"; protein_id "XP_036357917.1"; exon_number "19";
NC_043000.1	Gnomon	CDS	59459114	59459272	.	-	2	gene_id "LOC115210255"; db_xref "GeneID:115210255"; gbkey "CDS"; gene "LOC115210255"; ID ""; gene_name "LOC115210255"; transcript_id "XM_036502024.1"; product "uncharacterized protein LOC115210255 isoform X5"; protein_id "XP_036357917.1"; exon_number "18";
NC_043000.1	Gnomon	CDS	59459516	59459600	.	-	0	gene_id "LOC115210255"; db_xref "GeneID:115210255"; gbkey "CDS"; gene "LOC115210255"; ID ""; gene_name "LOC115210255"; transcript_id "XM_036502024.1"; product "uncharacterized protein LOC115210255 isoform X5"; protein_id "XP_036357917.1"; exon_number "17";
NC_043000.1	Gnomon	CDS	59460137	59460265	.	-	0	gene_id "LOC115210255"; db_xref "GeneID:115210255"; gbkey "CDS"; gene "LOC115210255"; ID ""; gene_name "LOC115210255"; transcript_id "XM_036502024.1"; product "uncharacterized protein LOC115210255 isoform X5"; protein_id "XP_036357917.1"; exon_number "16";
NC_043000.1	Gnomon	CDS	59470287	59470544	.	-	0	gene_id "LOC115210255"; db_xref "GeneID:115210255"; gbkey "CDS"; gene "LOC115210255"; ID ""; gene_name "LOC115210255"; transcript_id "XM_036502024.1"; product "uncharacterized protein LOC115210255 isoform X5"; protein_id "XP_036357917.1"; exon_number "15";
NC_043000.1	Gnomon	CDS	59475055	59475159	.	-	0	gene_id "LOC115210255"; db_xref "GeneID:115210255"; gbkey "CDS"; gene "LOC115210255"; ID ""; gene_name "LOC115210255"; transcript_id "XM_036502024.1"; product "uncharacterized protein LOC115210255 isoform X5"; protein_id "XP_036357917.1"; exon_number "14";
NC_043000.1	Gnomon	CDS	59478462	59478638	.	-	0	gene_id "LOC115210255"; db_xref "GeneID:115210255"; gbkey "CDS"; gene "LOC115210255"; ID ""; gene_name "LOC115210255"; transcript_id "XM_036502024.1"; product "uncharacterized protein LOC115210255 isoform X5"; protein_id "XP_036357917.1"; exon_number "13";
NC_043000.1	Gnomon	CDS	59479582	59479770	.	-	0	gene_id "LOC115210255"; db_xref "GeneID:115210255"; gbkey "CDS"; gene "LOC115210255"; ID ""; gene_name "LOC115210255"; transcript_id "XM_036502024.1"; product "uncharacterized protein LOC115210255 isoform X5"; protein_id "XP_036357917.1"; exon_number "12";
NC_043000.1	Gnomon	CDS	59483976	59484155	.	-	0	gene_id "LOC115210255"; db_xref "GeneID:115210255"; gbkey "CDS"; gene "LOC115210255"; ID ""; gene_name "LOC115210255"; transcript_id "XM_036502024.1"; product "uncharacterized protein LOC115210255 isoform X5"; protein_id "XP_036357917.1"; exon_number "11";
NC_043000.1	Gnomon	CDS	59508506	59508651	.	-	2	gene_id "LOC115210255"; db_xref "GeneID:115210255"; gbkey "CDS"; gene "LOC115210255"; ID ""; gene_name "LOC115210255"; transcript_id "XM_036502024.1"; product "uncharacterized protein LOC115210255 isoform X5"; protein_id "XP_036357917.1"; exon_number "10";
NC_043000.1	Gnomon	CDS	59521559	59521697	.	-	0	gene_id "LOC115210255"; db_xref "GeneID:115210255"; gbkey "CDS"; gene "LOC115210255"; ID ""; gene_name "LOC115210255"; transcript_id "XM_036502024.1"; product "uncharacterized protein LOC115210255 isoform X5"; protein_id "XP_036357917.1"; exon_number "9";
NC_043000.1	Gnomon	CDS	59579127	59579141	.	-	0	gene_id "LOC115210255"; db_xref "GeneID:115210255"; gbkey "CDS"; gene "LOC115210255"; ID ""; gene_name "LOC115210255"; transcript_id "XM_036502024.1"; product "uncharacterized protein LOC115210255 isoform X5"; protein_id "XP_036357917.1"; exon_number "8";
NC_043000.1	Gnomon	CDS	59608813	59608937	.	-	2	gene_id "LOC115210255"; db_xref "GeneID:115210255"; gbkey "CDS"; gene "LOC115210255"; ID ""; gene_name "LOC115210255"; transcript_id "XM_036502024.1"; product "uncharacterized protein LOC115210255 isoform X5"; protein_id "XP_036357917.1"; exon_number "7";
NC_043000.1	Gnomon	CDS	59609969	59610158	.	-	0	gene_id "LOC115210255"; db_xref "GeneID:115210255"; gbkey "CDS"; gene "LOC115210255"; ID ""; gene_name "LOC115210255"; transcript_id "XM_036502024.1"; product "uncharacterized protein LOC115210255 isoform X5"; protein_id "XP_036357917.1"; exon_number "6";
NC_043000.1	Gnomon	CDS	59613715	59613801	.	-	0	gene_id "LOC115210255"; db_xref "GeneID:115210255"; gbkey "CDS"; gene "LOC115210255"; ID ""; gene_name "LOC115210255"; transcript_id "XM_036502024.1"; product "uncharacterized protein LOC115210255 isoform X5"; protein_id "XP_036357917.1"; exon_number "5";
NC_043000.1	Gnomon	CDS	59681315	59682850	.	-	0	gene_id "LOC115210255"; db_xref "GeneID:115210255"; gbkey "CDS"; gene "LOC115210255"; ID ""; gene_name "LOC115210255"; transcript_id "XM_036502024.1"; product "uncharacterized protein LOC115210255 isoform X5"; protein_id "XP_036357917.1"; exon_number "4";
NC_043000.1	Gnomon	CDS	59875421	59875465	.	-	0	gene_id "LOC115210255"; db_xref "GeneID:115210255"; gbkey "CDS"; gene "LOC115210255"; ID ""; gene_name "LOC115210255"; transcript_id "XM_036502024.1"; product "uncharacterized protein LOC115210255 isoform X5"; protein_id "XP_036357917.1"; exon_number "3";
NC_043000.1	Gnomon	CDS	59983564	59983632	.	-	0	gene_id "LOC115210255"; db_xref "GeneID:115210255"; gbkey "CDS"; gene "LOC115210255"; ID ""; gene_name "LOC115210255"; transcript_id "XM_036502024.1"; product "uncharacterized protein LOC115210255 isoform X5"; protein_id "XP_036357917.1"; exon_number "2";
NC_043000.1	Gnomon	CDS	60193298	60200170	.	-	0	gene_id "LOC115210255"; db_xref "GeneID:115210255"; gbkey "CDS"; gene "LOC115210255"; ID ""; gene_name "LOC115210255"; transcript_id "XM_036502024.1"; product "uncharacterized protein LOC115210255 isoform X5"; protein_id "XP_036357917.1"; exon_number "1";
NC_043000.1	Gnomon	exon	59442507	59445176	.	-	.	gene_id "LOC115210255"; db_xref "GeneID:115210255"; gbkey "mRNA"; gene "LOC115210255"; ID ""; gene_name "LOC115210255"; transcript_id "XM_036502024.1"; product "uncharacterized LOC115210255, transcript variant X6"; exon_number "20"; model_evidence "Supporting evidence includes similarity to: 19 Proteins, and 100% coverage of the annotated genomic feature by RNAseq alignments, including 4 samples with support for all annotated introns";
NC_043000.1	Gnomon	exon	59457875	59457955	.	-	.	gene_id "LOC115210255"; db_xref "GeneID:115210255"; gbkey "mRNA"; gene "LOC115210255"; ID ""; gene_name "LOC115210255"; transcript_id "XM_036502024.1"; product "uncharacterized LOC115210255, transcript variant X6"; exon_number "19"; model_evidence "Supporting evidence includes similarity to: 19 Proteins, and 100% coverage of the annotated genomic feature by RNAseq alignments, including 4 samples with support for all annotated introns";
NC_043000.1	Gnomon	exon	59459114	59459272	.	-	.	gene_id "LOC115210255"; db_xref "GeneID:115210255"; gbkey "mRNA"; gene "LOC115210255"; ID ""; gene_name "LOC115210255"; transcript_id "XM_036502024.1"; product "uncharacterized LOC115210255, transcript variant X6"; exon_number "18"; model_evidence "Supporting evidence includes similarity to: 19 Proteins, and 100% coverage of the annotated genomic feature by RNAseq alignments, including 4 samples with support for all annotated introns";
NC_043000.1	Gnomon	exon	59459516	59459600	.	-	.	gene_id "LOC115210255"; db_xref "GeneID:115210255"; gbkey "mRNA"; gene "LOC115210255"; ID ""; gene_name "LOC115210255"; transcript_id "XM_036502024.1"; product "uncharacterized LOC115210255, transcript variant X6"; exon_number "17"; model_evidence "Supporting evidence includes similarity to: 19 Proteins, and 100% coverage of the annotated genomic feature by RNAseq alignments, including 4 samples with support for all annotated introns";
NC_043000.1	Gnomon	exon	59460137	59460265	.	-	.	gene_id "LOC115210255"; db_xref "GeneID:115210255"; gbkey "mRNA"; gene "LOC115210255"; ID ""; gene_name "LOC115210255"; transcript_id "XM_036502024.1"; product "uncharacterized LOC115210255, transcript variant X6"; exon_number "16"; model_evidence "Supporting evidence includes similarity to: 19 Proteins, and 100% coverage of the annotated genomic feature by RNAseq alignments, including 4 samples with support for all annotated introns";
NC_043000.1	Gnomon	exon	59470287	59470544	.	-	.	gene_id "LOC115210255"; db_xref "GeneID:115210255"; gbkey "mRNA"; gene "LOC115210255"; ID ""; gene_name "LOC115210255"; transcript_id "XM_036502024.1"; product "uncharacterized LOC115210255, transcript variant X6"; exon_number "15"; model_evidence "Supporting evidence includes similarity to: 19 Proteins, and 100% coverage of the annotated genomic feature by RNAseq alignments, including 4 samples with support for all annotated introns";
NC_043000.1	Gnomon	exon	59475055	59475159	.	-	.	gene_id "LOC115210255"; db_xref "GeneID:115210255"; gbkey "mRNA"; gene "LOC115210255"; ID ""; gene_name "LOC115210255"; transcript_id "XM_036502024.1"; product "uncharacterized LOC115210255, transcript variant X6"; exon_number "14"; model_evidence "Supporting evidence includes similarity to: 19 Proteins, and 100% coverage of the annotated genomic feature by RNAseq alignments, including 4 samples with support for all annotated introns";
NC_043000.1	Gnomon	exon	59478462	59478638	.	-	.	gene_id "LOC115210255"; db_xref "GeneID:115210255"; gbkey "mRNA"; gene "LOC115210255"; ID ""; gene_name "LOC115210255"; transcript_id "XM_036502024.1"; product "uncharacterized LOC115210255, transcript variant X6"; exon_number "13"; model_evidence "Supporting evidence includes similarity to: 19 Proteins, and 100% coverage of the annotated genomic feature by RNAseq alignments, including 4 samples with support for all annotated introns";
NC_043000.1	Gnomon	exon	59479582	59479770	.	-	.	gene_id "LOC115210255"; db_xref "GeneID:115210255"; gbkey "mRNA"; gene "LOC115210255"; ID ""; gene_name "LOC115210255"; transcript_id "XM_036502024.1"; product "uncharacterized LOC115210255, transcript variant X6"; exon_number "12"; model_evidence "Supporting evidence includes similarity to: 19 Proteins, and 100% coverage of the annotated genomic feature by RNAseq alignments, including 4 samples with support for all annotated introns";
NC_043000.1	Gnomon	exon	59483976	59484155	.	-	.	gene_id "LOC115210255"; db_xref "GeneID:115210255"; gbkey "mRNA"; gene "LOC115210255"; ID ""; gene_name "LOC115210255"; transcript_id "XM_036502024.1"; product "uncharacterized LOC115210255, transcript variant X6"; exon_number "11"; model_evidence "Supporting evidence includes similarity to: 19 Proteins, and 100% coverage of the annotated genomic feature by RNAseq alignments, including 4 samples with support for all annotated introns";
NC_043000.1	Gnomon	exon	59508506	59508651	.	-	.	gene_id "LOC115210255"; db_xref "GeneID:115210255"; gbkey "mRNA"; gene "LOC115210255"; ID ""; gene_name "LOC115210255"; transcript_id "XM_036502024.1"; product "uncharacterized LOC115210255, transcript variant X6"; exon_number "10"; model_evidence "Supporting evidence includes similarity to: 19 Proteins, and 100% coverage of the annotated genomic feature by RNAseq alignments, including 4 samples with support for all annotated introns";
NC_043000.1	Gnomon	exon	59521559	59521697	.	-	.	gene_id "LOC115210255"; db_xref "GeneID:115210255"; gbkey "mRNA"; gene "LOC115210255"; ID ""; gene_name "LOC115210255"; transcript_id "XM_036502024.1"; product "uncharacterized LOC115210255, transcript variant X6"; exon_number "9"; model_evidence "Supporting evidence includes similarity to: 19 Proteins, and 100% coverage of the annotated genomic feature by RNAseq alignments, including 4 samples with support for all annotated introns";
NC_043000.1	Gnomon	exon	59579127	59579141	.	-	.	gene_id "LOC115210255"; db_xref "GeneID:115210255"; gbkey "mRNA"; gene "LOC115210255"; ID ""; gene_name "LOC115210255"; transcript_id "XM_036502024.1"; product "uncharacterized LOC115210255, transcript variant X6"; exon_number "8"; model_evidence "Supporting evidence includes similarity to: 19 Proteins, and 100% coverage of the annotated genomic feature by RNAseq alignments, including 4 samples with support for all annotated introns";
NC_043000.1	Gnomon	exon	59608813	59608937	.	-	.	gene_id "LOC115210255"; db_xref "GeneID:115210255"; gbkey "mRNA"; gene "LOC115210255"; ID ""; gene_name "LOC115210255"; transcript_id "XM_036502024.1"; product "uncharacterized LOC115210255, transcript variant X6"; exon_number "7"; model_evidence "Supporting evidence includes similarity to: 19 Proteins, and 100% coverage of the annotated genomic feature by RNAseq alignments, including 4 samples with support for all annotated introns";
NC_043000.1	Gnomon	exon	59609969	59610158	.	-	.	gene_id "LOC115210255"; db_xref "GeneID:115210255"; gbkey "mRNA"; gene "LOC115210255"; ID ""; gene_name "LOC115210255"; transcript_id "XM_036502024.1"; product "uncharacterized LOC115210255, transcript variant X6"; exon_number "6"; model_evidence "Supporting evidence includes similarity to: 19 Proteins, and 100% coverage of the annotated genomic feature by RNAseq alignments, including 4 samples with support for all annotated introns";
NC_043000.1	Gnomon	exon	59613715	59613801	.	-	.	gene_id "LOC115210255"; db_xref "GeneID:115210255"; gbkey "mRNA"; gene "LOC115210255"; ID ""; gene_name "LOC115210255"; transcript_id "XM_036502024.1"; product "uncharacterized LOC115210255, transcript variant X6"; exon_number "5"; model_evidence "Supporting evidence includes similarity to: 19 Proteins, and 100% coverage of the annotated genomic feature by RNAseq alignments, including 4 samples with support for all annotated introns";
NC_043000.1	Gnomon	exon	59681315	59682850	.	-	.	gene_id "LOC115210255"; db_xref "GeneID:115210255"; gbkey "mRNA"; gene "LOC115210255"; ID ""; gene_name "LOC115210255"; transcript_id "XM_036502024.1"; product "uncharacterized LOC115210255, transcript variant X6"; exon_number "4"; model_evidence "Supporting evidence includes similarity to: 19 Proteins, and 100% coverage of the annotated genomic feature by RNAseq alignments, including 4 samples with support for all annotated introns";
NC_043000.1	Gnomon	exon	59875421	59875465	.	-	.	gene_id "LOC115210255"; db_xref "GeneID:115210255"; gbkey "mRNA"; gene "LOC115210255"; ID ""; gene_name "LOC115210255"; transcript_id "XM_036502024.1"; product "uncharacterized LOC115210255, transcript variant X6"; exon_number "3"; model_evidence "Supporting evidence includes similarity to: 19 Proteins, and 100% coverage of the annotated genomic feature by RNAseq alignments, including 4 samples with support for all annotated introns";
NC_043000.1	Gnomon	exon	59983564	59983632	.	-	.	gene_id "LOC115210255"; db_xref "GeneID:115210255"; gbkey "mRNA"; gene "LOC115210255"; ID ""; gene_name "LOC115210255"; transcript_id "XM_036502024.1"; product "uncharacterized LOC115210255, transcript variant X6"; exon_number "2"; model_evidence "Supporting evidence includes similarity to: 19 Proteins, and 100% coverage of the annotated genomic feature by RNAseq alignments, including 4 samples with support for all annotated introns";
NC_043000.1	Gnomon	exon	60193298	60200464	.	-	.	gene_id "LOC115210255"; db_xref "GeneID:115210255"; gbkey "mRNA"; gene "LOC115210255"; ID ""; gene_name "LOC115210255"; transcript_id "XM_036502024.1"; product "uncharacterized LOC115210255, transcript variant X6"; exon_number "1"; model_evidence "Supporting evidence includes similarity to: 19 Proteins, and 100% coverage of the annotated genomic feature by RNAseq alignments, including 4 samples with support for all annotated introns";
NC_043000.1	Gnomon	start_codon	60200168	60200170	.	-	0	gene_id "LOC115210255"; db_xref "GeneID:115210255"; gbkey "CDS"; gene "LOC115210255"; ID ""; gene_name "LOC115210255"; transcript_id "XM_036502024.1"; product "uncharacterized protein LOC115210255 isoform X5"; protein_id "XP_036357917.1"; exon_number "1";
NC_043000.1	Gnomon	stop_codon	59444992	59444994	.	-	0	gene_id "LOC115210255"; db_xref "GeneID:115210255"; gbkey "CDS"; gene "LOC115210255"; ID ""; gene_name "LOC115210255"; transcript_id "XM_036502024.1"; product "uncharacterized protein LOC115210255 isoform X5"; protein_id "XP_036357917.1"; exon_number "20";
NC_043000.1	Gnomon	transcript	59442507	60200454	.	-	.	gene_id "LOC115210255"; ID "XM_036502025.1"; gene_name "LOC115210255"; transcript_id "XM_036502025.1";
NC_043000.1	Gnomon	CDS	59444995	59445176	.	-	2	gene_id "LOC115210255"; db_xref "GeneID:115210255"; gbkey "CDS"; gene "LOC115210255"; ID ""; gene_name "LOC115210255"; transcript_id "XM_036502025.1"; product "uncharacterized protein LOC115210255 isoform X6"; protein_id "XP_036357918.1"; exon_number "20";
NC_043000.1	Gnomon	CDS	59457875	59457955	.	-	2	gene_id "LOC115210255"; db_xref "GeneID:115210255"; gbkey "CDS"; gene "LOC115210255"; ID ""; gene_name "LOC115210255"; transcript_id "XM_036502025.1"; product "uncharacterized protein LOC115210255 isoform X6"; protein_id "XP_036357918.1"; exon_number "19";
NC_043000.1	Gnomon	CDS	59459114	59459272	.	-	2	gene_id "LOC115210255"; db_xref "GeneID:115210255"; gbkey "CDS"; gene "LOC115210255"; ID ""; gene_name "LOC115210255"; transcript_id "XM_036502025.1"; product "uncharacterized protein LOC115210255 isoform X6"; protein_id "XP_036357918.1"; exon_number "18";
NC_043000.1	Gnomon	CDS	59459516	59459600	.	-	0	gene_id "LOC115210255"; db_xref "GeneID:115210255"; gbkey "CDS"; gene "LOC115210255"; ID ""; gene_name "LOC115210255"; transcript_id "XM_036502025.1"; product "uncharacterized protein LOC115210255 isoform X6"; protein_id "XP_036357918.1"; exon_number "17";
NC_043000.1	Gnomon	CDS	59460137	59460265	.	-	0	gene_id "LOC115210255"; db_xref "GeneID:115210255"; gbkey "CDS"; gene "LOC115210255"; ID ""; gene_name "LOC115210255"; transcript_id "XM_036502025.1"; product "uncharacterized protein LOC115210255 isoform X6"; protein_id "XP_036357918.1"; exon_number "16";
NC_043000.1	Gnomon	CDS	59470287	59470544	.	-	0	gene_id "LOC115210255"; db_xref "GeneID:115210255"; gbkey "CDS"; gene "LOC115210255"; ID ""; gene_name "LOC115210255"; transcript_id "XM_036502025.1"; product "uncharacterized protein LOC115210255 isoform X6"; protein_id "XP_036357918.1"; exon_number "15";
NC_043000.1	Gnomon	CDS	59475055	59475159	.	-	0	gene_id "LOC115210255"; db_xref "GeneID:115210255"; gbkey "CDS"; gene "LOC115210255"; ID ""; gene_name "LOC115210255"; transcript_id "XM_036502025.1"; product "uncharacterized protein LOC115210255 isoform X6"; protein_id "XP_036357918.1"; exon_number "14";
NC_043000.1	Gnomon	CDS	59478462	59478638	.	-	0	gene_id "LOC115210255"; db_xref "GeneID:115210255"; gbkey "CDS"; gene "LOC115210255"; ID ""; gene_name "LOC115210255"; transcript_id "XM_036502025.1"; product "uncharacterized protein LOC115210255 isoform X6"; protein_id "XP_036357918.1"; exon_number "13";
NC_043000.1	Gnomon	CDS	59479582	59479770	.	-	0	gene_id "LOC115210255"; db_xref "GeneID:115210255"; gbkey "CDS"; gene "LOC115210255"; ID ""; gene_name "LOC115210255"; transcript_id "XM_036502025.1"; product "uncharacterized protein LOC115210255 isoform X6"; protein_id "XP_036357918.1"; exon_number "12";
NC_043000.1	Gnomon	CDS	59483976	59484155	.	-	0	gene_id "LOC115210255"; db_xref "GeneID:115210255"; gbkey "CDS"; gene "LOC115210255"; ID ""; gene_name "LOC115210255"; transcript_id "XM_036502025.1"; product "uncharacterized protein LOC115210255 isoform X6"; protein_id "XP_036357918.1"; exon_number "11";
NC_043000.1	Gnomon	CDS	59508506	59508651	.	-	2	gene_id "LOC115210255"; db_xref "GeneID:115210255"; gbkey "CDS"; gene "LOC115210255"; ID ""; gene_name "LOC115210255"; transcript_id "XM_036502025.1"; product "uncharacterized protein LOC115210255 isoform X6"; protein_id "XP_036357918.1"; exon_number "10";
NC_043000.1	Gnomon	CDS	59521559	59521697	.	-	0	gene_id "LOC115210255"; db_xref "GeneID:115210255"; gbkey "CDS"; gene "LOC115210255"; ID ""; gene_name "LOC115210255"; transcript_id "XM_036502025.1"; product "uncharacterized protein LOC115210255 isoform X6"; protein_id "XP_036357918.1"; exon_number "9";
NC_043000.1	Gnomon	CDS	59579127	59579141	.	-	0	gene_id "LOC115210255"; db_xref "GeneID:115210255"; gbkey "CDS"; gene "LOC115210255"; ID ""; gene_name "LOC115210255"; transcript_id "XM_036502025.1"; product "uncharacterized protein LOC115210255 isoform X6"; protein_id "XP_036357918.1"; exon_number "8";
NC_043000.1	Gnomon	CDS	59608813	59608937	.	-	2	gene_id "LOC115210255"; db_xref "GeneID:115210255"; gbkey "CDS"; gene "LOC115210255"; ID ""; gene_name "LOC115210255"; transcript_id "XM_036502025.1"; product "uncharacterized protein LOC115210255 isoform X6"; protein_id "XP_036357918.1"; exon_number "7";
NC_043000.1	Gnomon	CDS	59609969	59610158	.	-	0	gene_id "LOC115210255"; db_xref "GeneID:115210255"; gbkey "CDS"; gene "LOC115210255"; ID ""; gene_name "LOC115210255"; transcript_id "XM_036502025.1"; product "uncharacterized protein LOC115210255 isoform X6"; protein_id "XP_036357918.1"; exon_number "6";
NC_043000.1	Gnomon	CDS	59613715	59613801	.	-	0	gene_id "LOC115210255"; db_xref "GeneID:115210255"; gbkey "CDS"; gene "LOC115210255"; ID ""; gene_name "LOC115210255"; transcript_id "XM_036502025.1"; product "uncharacterized protein LOC115210255 isoform X6"; protein_id "XP_036357918.1"; exon_number "5";
NC_043000.1	Gnomon	CDS	59682524	59682850	.	-	0	gene_id "LOC115210255"; db_xref "GeneID:115210255"; gbkey "CDS"; gene "LOC115210255"; ID ""; gene_name "LOC115210255"; transcript_id "XM_036502025.1"; product "uncharacterized protein LOC115210255 isoform X6"; protein_id "XP_036357918.1"; exon_number "4";
NC_043000.1	Gnomon	CDS	59875421	59875465	.	-	0	gene_id "LOC115210255"; db_xref "GeneID:115210255"; gbkey "CDS"; gene "LOC115210255"; ID ""; gene_name "LOC115210255"; transcript_id "XM_036502025.1"; product "uncharacterized protein LOC115210255 isoform X6"; protein_id "XP_036357918.1"; exon_number "3";
NC_043000.1	Gnomon	CDS	59983564	59983632	.	-	0	gene_id "LOC115210255"; db_xref "GeneID:115210255"; gbkey "CDS"; gene "LOC115210255"; ID ""; gene_name "LOC115210255"; transcript_id "XM_036502025.1"; product "uncharacterized protein LOC115210255 isoform X6"; protein_id "XP_036357918.1"; exon_number "2";
NC_043000.1	Gnomon	CDS	60193298	60200170	.	-	0	gene_id "LOC115210255"; db_xref "GeneID:115210255"; gbkey "CDS"; gene "LOC115210255"; ID ""; gene_name "LOC115210255"; transcript_id "XM_036502025.1"; product "uncharacterized protein LOC115210255 isoform X6"; protein_id "XP_036357918.1"; exon_number "1";
NC_043000.1	Gnomon	exon	59442507	59445176	.	-	.	gene_id "LOC115210255"; db_xref "GeneID:115210255"; gbkey "mRNA"; gene "LOC115210255"; ID ""; gene_name "LOC115210255"; transcript_id "XM_036502025.1"; product "uncharacterized LOC115210255, transcript variant X7"; exon_number "20"; model_evidence "Supporting evidence includes similarity to: 19 Proteins, and 100% coverage of the annotated genomic feature by RNAseq alignments, including 4 samples with support for all annotated introns";
NC_043000.1	Gnomon	exon	59457875	59457955	.	-	.	gene_id "LOC115210255"; db_xref "GeneID:115210255"; gbkey "mRNA"; gene "LOC115210255"; ID ""; gene_name "LOC115210255"; transcript_id "XM_036502025.1"; product "uncharacterized LOC115210255, transcript variant X7"; exon_number "19"; model_evidence "Supporting evidence includes similarity to: 19 Proteins, and 100% coverage of the annotated genomic feature by RNAseq alignments, including 4 samples with support for all annotated introns";
NC_043000.1	Gnomon	exon	59459114	59459272	.	-	.	gene_id "LOC115210255"; db_xref "GeneID:115210255"; gbkey "mRNA"; gene "LOC115210255"; ID ""; gene_name "LOC115210255"; transcript_id "XM_036502025.1"; product "uncharacterized LOC115210255, transcript variant X7"; exon_number "18"; model_evidence "Supporting evidence includes similarity to: 19 Proteins, and 100% coverage of the annotated genomic feature by RNAseq alignments, including 4 samples with support for all annotated introns";
NC_043000.1	Gnomon	exon	59459516	59459600	.	-	.	gene_id "LOC115210255"; db_xref "GeneID:115210255"; gbkey "mRNA"; gene "LOC115210255"; ID ""; gene_name "LOC115210255"; transcript_id "XM_036502025.1"; product "uncharacterized LOC115210255, transcript variant X7"; exon_number "17"; model_evidence "Supporting evidence includes similarity to: 19 Proteins, and 100% coverage of the annotated genomic feature by RNAseq alignments, including 4 samples with support for all annotated introns";
NC_043000.1	Gnomon	exon	59460137	59460265	.	-	.	gene_id "LOC115210255"; db_xref "GeneID:115210255"; gbkey "mRNA"; gene "LOC115210255"; ID ""; gene_name "LOC115210255"; transcript_id "XM_036502025.1"; product "uncharacterized LOC115210255, transcript variant X7"; exon_number "16"; model_evidence "Supporting evidence includes similarity to: 19 Proteins, and 100% coverage of the annotated genomic feature by RNAseq alignments, including 4 samples with support for all annotated introns";
NC_043000.1	Gnomon	exon	59470287	59470544	.	-	.	gene_id "LOC115210255"; db_xref "GeneID:115210255"; gbkey "mRNA"; gene "LOC115210255"; ID ""; gene_name "LOC115210255"; transcript_id "XM_036502025.1"; product "uncharacterized LOC115210255, transcript variant X7"; exon_number "15"; model_evidence "Supporting evidence includes similarity to: 19 Proteins, and 100% coverage of the annotated genomic feature by RNAseq alignments, including 4 samples with support for all annotated introns";
NC_043000.1	Gnomon	exon	59475055	59475159	.	-	.	gene_id "LOC115210255"; db_xref "GeneID:115210255"; gbkey "mRNA"; gene "LOC115210255"; ID ""; gene_name "LOC115210255"; transcript_id "XM_036502025.1"; product "uncharacterized LOC115210255, transcript variant X7"; exon_number "14"; model_evidence "Supporting evidence includes similarity to: 19 Proteins, and 100% coverage of the annotated genomic feature by RNAseq alignments, including 4 samples with support for all annotated introns";
NC_043000.1	Gnomon	exon	59478462	59478638	.	-	.	gene_id "LOC115210255"; db_xref "GeneID:115210255"; gbkey "mRNA"; gene "LOC115210255"; ID ""; gene_name "LOC115210255"; transcript_id "XM_036502025.1"; product "uncharacterized LOC115210255, transcript variant X7"; exon_number "13"; model_evidence "Supporting evidence includes similarity to: 19 Proteins, and 100% coverage of the annotated genomic feature by RNAseq alignments, including 4 samples with support for all annotated introns";
NC_043000.1	Gnomon	exon	59479582	59479770	.	-	.	gene_id "LOC115210255"; db_xref "GeneID:115210255"; gbkey "mRNA"; gene "LOC115210255"; ID ""; gene_name "LOC115210255"; transcript_id "XM_036502025.1"; product "uncharacterized LOC115210255, transcript variant X7"; exon_number "12"; model_evidence "Supporting evidence includes similarity to: 19 Proteins, and 100% coverage of the annotated genomic feature by RNAseq alignments, including 4 samples with support for all annotated introns";
NC_043000.1	Gnomon	exon	59483976	59484155	.	-	.	gene_id "LOC115210255"; db_xref "GeneID:115210255"; gbkey "mRNA"; gene "LOC115210255"; ID ""; gene_name "LOC115210255"; transcript_id "XM_036502025.1"; product "uncharacterized LOC115210255, transcript variant X7"; exon_number "11"; model_evidence "Supporting evidence includes similarity to: 19 Proteins, and 100% coverage of the annotated genomic feature by RNAseq alignments, including 4 samples with support for all annotated introns";
NC_043000.1	Gnomon	exon	59508506	59508651	.	-	.	gene_id "LOC115210255"; db_xref "GeneID:115210255"; gbkey "mRNA"; gene "LOC115210255"; ID ""; gene_name "LOC115210255"; transcript_id "XM_036502025.1"; product "uncharacterized LOC115210255, transcript variant X7"; exon_number "10"; model_evidence "Supporting evidence includes similarity to: 19 Proteins, and 100% coverage of the annotated genomic feature by RNAseq alignments, including 4 samples with support for all annotated introns";
NC_043000.1	Gnomon	exon	59521559	59521697	.	-	.	gene_id "LOC115210255"; db_xref "GeneID:115210255"; gbkey "mRNA"; gene "LOC115210255"; ID ""; gene_name "LOC115210255"; transcript_id "XM_036502025.1"; product "uncharacterized LOC115210255, transcript variant X7"; exon_number "9"; model_evidence "Supporting evidence includes similarity to: 19 Proteins, and 100% coverage of the annotated genomic feature by RNAseq alignments, including 4 samples with support for all annotated introns";
NC_043000.1	Gnomon	exon	59579127	59579141	.	-	.	gene_id "LOC115210255"; db_xref "GeneID:115210255"; gbkey "mRNA"; gene "LOC115210255"; ID ""; gene_name "LOC115210255"; transcript_id "XM_036502025.1"; product "uncharacterized LOC115210255, transcript variant X7"; exon_number "8"; model_evidence "Supporting evidence includes similarity to: 19 Proteins, and 100% coverage of the annotated genomic feature by RNAseq alignments, including 4 samples with support for all annotated introns";
NC_043000.1	Gnomon	exon	59608813	59608937	.	-	.	gene_id "LOC115210255"; db_xref "GeneID:115210255"; gbkey "mRNA"; gene "LOC115210255"; ID ""; gene_name "LOC115210255"; transcript_id "XM_036502025.1"; product "uncharacterized LOC115210255, transcript variant X7"; exon_number "7"; model_evidence "Supporting evidence includes similarity to: 19 Proteins, and 100% coverage of the annotated genomic feature by RNAseq alignments, including 4 samples with support for all annotated introns";
NC_043000.1	Gnomon	exon	59609969	59610158	.	-	.	gene_id "LOC115210255"; db_xref "GeneID:115210255"; gbkey "mRNA"; gene "LOC115210255"; ID ""; gene_name "LOC115210255"; transcript_id "XM_036502025.1"; product "uncharacterized LOC115210255, transcript variant X7"; exon_number "6"; model_evidence "Supporting evidence includes similarity to: 19 Proteins, and 100% coverage of the annotated genomic feature by RNAseq alignments, including 4 samples with support for all annotated introns";
NC_043000.1	Gnomon	exon	59613715	59613801	.	-	.	gene_id "LOC115210255"; db_xref "GeneID:115210255"; gbkey "mRNA"; gene "LOC115210255"; ID ""; gene_name "LOC115210255"; transcript_id "XM_036502025.1"; product "uncharacterized LOC115210255, transcript variant X7"; exon_number "5"; model_evidence "Supporting evidence includes similarity to: 19 Proteins, and 100% coverage of the annotated genomic feature by RNAseq alignments, including 4 samples with support for all annotated introns";
NC_043000.1	Gnomon	exon	59682524	59682850	.	-	.	gene_id "LOC115210255"; db_xref "GeneID:115210255"; gbkey "mRNA"; gene "LOC115210255"; ID ""; gene_name "LOC115210255"; transcript_id "XM_036502025.1"; product "uncharacterized LOC115210255, transcript variant X7"; exon_number "4"; model_evidence "Supporting evidence includes similarity to: 19 Proteins, and 100% coverage of the annotated genomic feature by RNAseq alignments, including 4 samples with support for all annotated introns";
NC_043000.1	Gnomon	exon	59875421	59875465	.	-	.	gene_id "LOC115210255"; db_xref "GeneID:115210255"; gbkey "mRNA"; gene "LOC115210255"; ID ""; gene_name "LOC115210255"; transcript_id "XM_036502025.1"; product "uncharacterized LOC115210255, transcript variant X7"; exon_number "3"; model_evidence "Supporting evidence includes similarity to: 19 Proteins, and 100% coverage of the annotated genomic feature by RNAseq alignments, including 4 samples with support for all annotated introns";
NC_043000.1	Gnomon	exon	59983564	59983632	.	-	.	gene_id "LOC115210255"; db_xref "GeneID:115210255"; gbkey "mRNA"; gene "LOC115210255"; ID ""; gene_name "LOC115210255"; transcript_id "XM_036502025.1"; product "uncharacterized LOC115210255, transcript variant X7"; exon_number "2"; model_evidence "Supporting evidence includes similarity to: 19 Proteins, and 100% coverage of the annotated genomic feature by RNAseq alignments, including 4 samples with support for all annotated introns";
NC_043000.1	Gnomon	exon	60193298	60200454	.	-	.	gene_id "LOC115210255"; db_xref "GeneID:115210255"; gbkey "mRNA"; gene "LOC115210255"; ID ""; gene_name "LOC115210255"; transcript_id "XM_036502025.1"; product "uncharacterized LOC115210255, transcript variant X7"; exon_number "1"; model_evidence "Supporting evidence includes similarity to: 19 Proteins, and 100% coverage of the annotated genomic feature by RNAseq alignments, including 4 samples with support for all annotated introns";
NC_043000.1	Gnomon	start_codon	60200168	60200170	.	-	0	gene_id "LOC115210255"; db_xref "GeneID:115210255"; gbkey "CDS"; gene "LOC115210255"; ID ""; gene_name "LOC115210255"; transcript_id "XM_036502025.1"; product "uncharacterized protein LOC115210255 isoform X6"; protein_id "XP_036357918.1"; exon_number "1";
NC_043000.1	Gnomon	stop_codon	59444992	59444994	.	-	0	gene_id "LOC115210255"; db_xref "GeneID:115210255"; gbkey "CDS"; gene "LOC115210255"; ID ""; gene_name "LOC115210255"; transcript_id "XM_036502025.1"; product "uncharacterized protein LOC115210255 isoform X6"; protein_id "XP_036357918.1"; exon_number "20";
NC_043000.1	Gnomon	transcript	59445041	60200483	.	-	.	gene_id "LOC115210255"; ID "XR_004998729.1"; gene_name "LOC115210255"; transcript_id "XR_004998729.1";
NC_043000.1	Gnomon	exon	59445041	59445176	.	-	.	gene_id "LOC115210255"; db_xref "GeneID:115210255"; gbkey "misc_RNA"; gene "LOC115210255"; ID ""; gene_name "LOC115210255"; transcript_id "XR_004998729.1"; product "uncharacterized LOC115210255, transcript variant X4"; exon_number "21"; model_evidence "Supporting evidence includes similarity to: 19 Proteins, and 100% coverage of the annotated genomic feature by RNAseq alignments, including 2 samples with support for all annotated introns";
NC_043000.1	Gnomon	exon	59455560	59455687	.	-	.	gene_id "LOC115210255"; db_xref "GeneID:115210255"; gbkey "misc_RNA"; gene "LOC115210255"; ID ""; gene_name "LOC115210255"; transcript_id "XR_004998729.1"; product "uncharacterized LOC115210255, transcript variant X4"; exon_number "20"; model_evidence "Supporting evidence includes similarity to: 19 Proteins, and 100% coverage of the annotated genomic feature by RNAseq alignments, including 2 samples with support for all annotated introns";
NC_043000.1	Gnomon	exon	59457875	59457955	.	-	.	gene_id "LOC115210255"; db_xref "GeneID:115210255"; gbkey "misc_RNA"; gene "LOC115210255"; ID ""; gene_name "LOC115210255"; transcript_id "XR_004998729.1"; product "uncharacterized LOC115210255, transcript variant X4"; exon_number "19"; model_evidence "Supporting evidence includes similarity to: 19 Proteins, and 100% coverage of the annotated genomic feature by RNAseq alignments, including 2 samples with support for all annotated introns";
NC_043000.1	Gnomon	exon	59459114	59459272	.	-	.	gene_id "LOC115210255"; db_xref "GeneID:115210255"; gbkey "misc_RNA"; gene "LOC115210255"; ID ""; gene_name "LOC115210255"; transcript_id "XR_004998729.1"; product "uncharacterized LOC115210255, transcript variant X4"; exon_number "18"; model_evidence "Supporting evidence includes similarity to: 19 Proteins, and 100% coverage of the annotated genomic feature by RNAseq alignments, including 2 samples with support for all annotated introns";
NC_043000.1	Gnomon	exon	59459516	59459600	.	-	.	gene_id "LOC115210255"; db_xref "GeneID:115210255"; gbkey "misc_RNA"; gene "LOC115210255"; ID ""; gene_name "LOC115210255"; transcript_id "XR_004998729.1"; product "uncharacterized LOC115210255, transcript variant X4"; exon_number "17"; model_evidence "Supporting evidence includes similarity to: 19 Proteins, and 100% coverage of the annotated genomic feature by RNAseq alignments, including 2 samples with support for all annotated introns";
NC_043000.1	Gnomon	exon	59460137	59460265	.	-	.	gene_id "LOC115210255"; db_xref "GeneID:115210255"; gbkey "misc_RNA"; gene "LOC115210255"; ID ""; gene_name "LOC115210255"; transcript_id "XR_004998729.1"; product "uncharacterized LOC115210255, transcript variant X4"; exon_number "16"; model_evidence "Supporting evidence includes similarity to: 19 Proteins, and 100% coverage of the annotated genomic feature by RNAseq alignments, including 2 samples with support for all annotated introns";
NC_043000.1	Gnomon	exon	59470287	59470544	.	-	.	gene_id "LOC115210255"; db_xref "GeneID:115210255"; gbkey "misc_RNA"; gene "LOC115210255"; ID ""; gene_name "LOC115210255"; transcript_id "XR_004998729.1"; product "uncharacterized LOC115210255, transcript variant X4"; exon_number "15"; model_evidence "Supporting evidence includes similarity to: 19 Proteins, and 100% coverage of the annotated genomic feature by RNAseq alignments, including 2 samples with support for all annotated introns";
NC_043000.1	Gnomon	exon	59475055	59475159	.	-	.	gene_id "LOC115210255"; db_xref "GeneID:115210255"; gbkey "misc_RNA"; gene "LOC115210255"; ID ""; gene_name "LOC115210255"; transcript_id "XR_004998729.1"; product "uncharacterized LOC115210255, transcript variant X4"; exon_number "14"; model_evidence "Supporting evidence includes similarity to: 19 Proteins, and 100% coverage of the annotated genomic feature by RNAseq alignments, including 2 samples with support for all annotated introns";
NC_043000.1	Gnomon	exon	59478462	59478638	.	-	.	gene_id "LOC115210255"; db_xref "GeneID:115210255"; gbkey "misc_RNA"; gene "LOC115210255"; ID ""; gene_name "LOC115210255"; transcript_id "XR_004998729.1"; product "uncharacterized LOC115210255, transcript variant X4"; exon_number "13"; model_evidence "Supporting evidence includes similarity to: 19 Proteins, and 100% coverage of the annotated genomic feature by RNAseq alignments, including 2 samples with support for all annotated introns";
NC_043000.1	Gnomon	exon	59479582	59479770	.	-	.	gene_id "LOC115210255"; db_xref "GeneID:115210255"; gbkey "misc_RNA"; gene "LOC115210255"; ID ""; gene_name "LOC115210255"; transcript_id "XR_004998729.1"; product "uncharacterized LOC115210255, transcript variant X4"; exon_number "12"; model_evidence "Supporting evidence includes similarity to: 19 Proteins, and 100% coverage of the annotated genomic feature by RNAseq alignments, including 2 samples with support for all annotated introns";
NC_043000.1	Gnomon	exon	59483976	59484155	.	-	.	gene_id "LOC115210255"; db_xref "GeneID:115210255"; gbkey "misc_RNA"; gene "LOC115210255"; ID ""; gene_name "LOC115210255"; transcript_id "XR_004998729.1"; product "uncharacterized LOC115210255, transcript variant X4"; exon_number "11"; model_evidence "Supporting evidence includes similarity to: 19 Proteins, and 100% coverage of the annotated genomic feature by RNAseq alignments, including 2 samples with support for all annotated introns";
NC_043000.1	Gnomon	exon	59508506	59508651	.	-	.	gene_id "LOC115210255"; db_xref "GeneID:115210255"; gbkey "misc_RNA"; gene "LOC115210255"; ID ""; gene_name "LOC115210255"; transcript_id "XR_004998729.1"; product "uncharacterized LOC115210255, transcript variant X4"; exon_number "10"; model_evidence "Supporting evidence includes similarity to: 19 Proteins, and 100% coverage of the annotated genomic feature by RNAseq alignments, including 2 samples with support for all annotated introns";
NC_043000.1	Gnomon	exon	59521559	59521697	.	-	.	gene_id "LOC115210255"; db_xref "GeneID:115210255"; gbkey "misc_RNA"; gene "LOC115210255"; ID ""; gene_name "LOC115210255"; transcript_id "XR_004998729.1"; product "uncharacterized LOC115210255, transcript variant X4"; exon_number "9"; model_evidence "Supporting evidence includes similarity to: 19 Proteins, and 100% coverage of the annotated genomic feature by RNAseq alignments, including 2 samples with support for all annotated introns";
NC_043000.1	Gnomon	exon	59579127	59579141	.	-	.	gene_id "LOC115210255"; db_xref "GeneID:115210255"; gbkey "misc_RNA"; gene "LOC115210255"; ID ""; gene_name "LOC115210255"; transcript_id "XR_004998729.1"; product "uncharacterized LOC115210255, transcript variant X4"; exon_number "8"; model_evidence "Supporting evidence includes similarity to: 19 Proteins, and 100% coverage of the annotated genomic feature by RNAseq alignments, including 2 samples with support for all annotated introns";
NC_043000.1	Gnomon	exon	59608813	59608937	.	-	.	gene_id "LOC115210255"; db_xref "GeneID:115210255"; gbkey "misc_RNA"; gene "LOC115210255"; ID ""; gene_name "LOC115210255"; transcript_id "XR_004998729.1"; product "uncharacterized LOC115210255, transcript variant X4"; exon_number "7"; model_evidence "Supporting evidence includes similarity to: 19 Proteins, and 100% coverage of the annotated genomic feature by RNAseq alignments, including 2 samples with support for all annotated introns";
NC_043000.1	Gnomon	exon	59609969	59610158	.	-	.	gene_id "LOC115210255"; db_xref "GeneID:115210255"; gbkey "misc_RNA"; gene "LOC115210255"; ID ""; gene_name "LOC115210255"; transcript_id "XR_004998729.1"; product "uncharacterized LOC115210255, transcript variant X4"; exon_number "6"; model_evidence "Supporting evidence includes similarity to: 19 Proteins, and 100% coverage of the annotated genomic feature by RNAseq alignments, including 2 samples with support for all annotated introns";
NC_043000.1	Gnomon	exon	59613715	59613801	.	-	.	gene_id "LOC115210255"; db_xref "GeneID:115210255"; gbkey "misc_RNA"; gene "LOC115210255"; ID ""; gene_name "LOC115210255"; transcript_id "XR_004998729.1"; product "uncharacterized LOC115210255, transcript variant X4"; exon_number "5"; model_evidence "Supporting evidence includes similarity to: 19 Proteins, and 100% coverage of the annotated genomic feature by RNAseq alignments, including 2 samples with support for all annotated introns";
NC_043000.1	Gnomon	exon	59681315	59682850	.	-	.	gene_id "LOC115210255"; db_xref "GeneID:115210255"; gbkey "misc_RNA"; gene "LOC115210255"; ID ""; gene_name "LOC115210255"; transcript_id "XR_004998729.1"; product "uncharacterized LOC115210255, transcript variant X4"; exon_number "4"; model_evidence "Supporting evidence includes similarity to: 19 Proteins, and 100% coverage of the annotated genomic feature by RNAseq alignments, including 2 samples with support for all annotated introns";
NC_043000.1	Gnomon	exon	59875421	59875465	.	-	.	gene_id "LOC115210255"; db_xref "GeneID:115210255"; gbkey "misc_RNA"; gene "LOC115210255"; ID ""; gene_name "LOC115210255"; transcript_id "XR_004998729.1"; product "uncharacterized LOC115210255, transcript variant X4"; exon_number "3"; model_evidence "Supporting evidence includes similarity to: 19 Proteins, and 100% coverage of the annotated genomic feature by RNAseq alignments, including 2 samples with support for all annotated introns";
NC_043000.1	Gnomon	exon	59983564	59983632	.	-	.	gene_id "LOC115210255"; db_xref "GeneID:115210255"; gbkey "misc_RNA"; gene "LOC115210255"; ID ""; gene_name "LOC115210255"; transcript_id "XR_004998729.1"; product "uncharacterized LOC115210255, transcript variant X4"; exon_number "2"; model_evidence "Supporting evidence includes similarity to: 19 Proteins, and 100% coverage of the annotated genomic feature by RNAseq alignments, including 2 samples with support for all annotated introns";
NC_043000.1	Gnomon	exon	60193298	60200483	.	-	.	gene_id "LOC115210255"; db_xref "GeneID:115210255"; gbkey "misc_RNA"; gene "LOC115210255"; ID ""; gene_name "LOC115210255"; transcript_id "XR_004998729.1"; product "uncharacterized LOC115210255, transcript variant X4"; exon_number "1"; model_evidence "Supporting evidence includes similarity to: 19 Proteins, and 100% coverage of the annotated genomic feature by RNAseq alignments, including 2 samples with support for all annotated introns";
NC_043000.1	Gnomon	gene	59416201	59446002	.	+	.	gene_id "LOC115210257"; db_xref "GeneID:115210257"; gbkey "Gene"; gene "LOC115210257"; gene_biotype "protein_coding"; ID ""; gene_name "LOC115210257";
NC_043000.1	PBRI~Covext	transcript	59416201	59446002	.	+	.	gene_id "LOC115210257"; ID ""; gene_name "LOC115210257"; transcript_id "Covext~G16500.8"; uniq_trans_id "G16500.8";
NC_043000.1	Covext	exon	59416201	59416453	.	+	.	gene_id "LOC115210257"; ID ""; gene_name "LOC115210257"; transcript_id "Covext~G16500.8"; exon_number "1"; uniq_trans_id "G16500.8";
NC_043000.1	Covext	exon	59417887	59417959	.	+	.	gene_id "LOC115210257"; ID ""; gene_name "LOC115210257"; transcript_id "Covext~G16500.8"; exon_number "2"; uniq_trans_id "G16500.8";
NC_043000.1	Covext	exon	59418454	59418491	.	+	.	gene_id "LOC115210257"; ID ""; gene_name "LOC115210257"; transcript_id "Covext~G16500.8"; exon_number "3"; uniq_trans_id "G16500.8";
NC_043000.1	Covext	exon	59422093	59422140	.	+	.	gene_id "LOC115210257"; ID ""; gene_name "LOC115210257"; transcript_id "Covext~G16500.8"; exon_number "4"; uniq_trans_id "G16500.8";
NC_043000.1	Covext	exon	59422890	59423060	.	+	.	gene_id "LOC115210257"; ID ""; gene_name "LOC115210257"; transcript_id "Covext~G16500.8"; exon_number "5"; uniq_trans_id "G16500.8";
NC_043000.1	Covext	exon	59424730	59424824	.	+	.	gene_id "LOC115210257"; ID ""; gene_name "LOC115210257"; transcript_id "Covext~G16500.8"; exon_number "6"; uniq_trans_id "G16500.8";
NC_043000.1	Covext	exon	59426467	59426559	.	+	.	gene_id "LOC115210257"; ID ""; gene_name "LOC115210257"; transcript_id "Covext~G16500.8"; exon_number "7"; uniq_trans_id "G16500.8";
NC_043000.1	Covext	exon	59428813	59428907	.	+	.	gene_id "LOC115210257"; ID ""; gene_name "LOC115210257"; transcript_id "Covext~G16500.8"; exon_number "8"; uniq_trans_id "G16500.8";
NC_043000.1	Covext	exon	59431143	59431197	.	+	.	gene_id "LOC115210257"; ID ""; gene_name "LOC115210257"; transcript_id "Covext~G16500.8"; exon_number "9"; uniq_trans_id "G16500.8";
NC_043000.1	Covext	exon	59432588	59432695	.	+	.	gene_id "LOC115210257"; ID ""; gene_name "LOC115210257"; transcript_id "Covext~G16500.8"; exon_number "10"; uniq_trans_id "G16500.8";
NC_043000.1	Covext	exon	59435035	59435192	.	+	.	gene_id "LOC115210257"; ID ""; gene_name "LOC115210257"; transcript_id "Covext~G16500.8"; exon_number "11"; uniq_trans_id "G16500.8";
NC_043000.1	Covext	exon	59435625	59435691	.	+	.	gene_id "LOC115210257"; ID ""; gene_name "LOC115210257"; transcript_id "Covext~G16500.8"; exon_number "12"; uniq_trans_id "G16500.8";
NC_043000.1	Covext	exon	59437219	59437482	.	+	.	gene_id "LOC115210257"; ID ""; gene_name "LOC115210257"; transcript_id "Covext~G16500.8"; exon_number "13"; uniq_trans_id "G16500.8";
NC_043000.1	Covext	exon	59438983	59441939	.	+	.	gene_id "LOC115210257"; ID ""; gene_name "LOC115210257"; transcript_id "Covext~G16500.8"; exon_number "14"; uniq_trans_id "G16500.8";
NC_043000.1	Covext	exon	59438983	59446002	.	+	.	gene_id "LOC115210257"; ID ""; gene_name "LOC115210257"; transcript_id "Covext~G16500.8"; exon_number "14"; uniq_trans_id "G16500.8"; three_prime_ext "4063";
NC_043000.1	PBRI	transcript	59416201	59439801	.	+	.	gene_id "LOC115210257"; ID ""; gene_name "LOC115210257"; transcript_id "G16500.11"; uniq_trans_id "G16500.11";
NC_043000.1	PBRI	exon	59416201	59416453	.	+	.	gene_id "LOC115210257"; ID ""; gene_name "LOC115210257"; transcript_id "G16500.11"; exon_number "1"; uniq_trans_id "G16500.11";
NC_043000.1	PBRI	exon	59417887	59417959	.	+	.	gene_id "LOC115210257"; ID ""; gene_name "LOC115210257"; transcript_id "G16500.11"; exon_number "2"; uniq_trans_id "G16500.11";
NC_043000.1	PBRI	exon	59418454	59418491	.	+	.	gene_id "LOC115210257"; ID ""; gene_name "LOC115210257"; transcript_id "G16500.11"; exon_number "3"; uniq_trans_id "G16500.11";
NC_043000.1	PBRI	exon	59422093	59422140	.	+	.	gene_id "LOC115210257"; ID ""; gene_name "LOC115210257"; transcript_id "G16500.11"; exon_number "4"; uniq_trans_id "G16500.11";
NC_043000.1	PBRI	exon	59422890	59423060	.	+	.	gene_id "LOC115210257"; ID ""; gene_name "LOC115210257"; transcript_id "G16500.11"; exon_number "5"; uniq_trans_id "G16500.11";
NC_043000.1	PBRI	exon	59424730	59426559	.	+	.	gene_id "LOC115210257"; ID ""; gene_name "LOC115210257"; transcript_id "G16500.11"; exon_number "6"; uniq_trans_id "G16500.11";
NC_043000.1	PBRI	exon	59428813	59428907	.	+	.	gene_id "LOC115210257"; ID ""; gene_name "LOC115210257"; transcript_id "G16500.11"; exon_number "7"; uniq_trans_id "G16500.11";
NC_043000.1	PBRI	exon	59431143	59431197	.	+	.	gene_id "LOC115210257"; ID ""; gene_name "LOC115210257"; transcript_id "G16500.11"; exon_number "8"; uniq_trans_id "G16500.11";
NC_043000.1	PBRI	exon	59432588	59432695	.	+	.	gene_id "LOC115210257"; ID ""; gene_name "LOC115210257"; transcript_id "G16500.11"; exon_number "9"; uniq_trans_id "G16500.11";
NC_043000.1	PBRI	exon	59435035	59435192	.	+	.	gene_id "LOC115210257"; ID ""; gene_name "LOC115210257"; transcript_id "G16500.11"; exon_number "10"; uniq_trans_id "G16500.11";
NC_043000.1	PBRI	exon	59435625	59435691	.	+	.	gene_id "LOC115210257"; ID ""; gene_name "LOC115210257"; transcript_id "G16500.11"; exon_number "11"; uniq_trans_id "G16500.11";
NC_043000.1	PBRI	exon	59437219	59437482	.	+	.	gene_id "LOC115210257"; ID ""; gene_name "LOC115210257"; transcript_id "G16500.11"; exon_number "12"; uniq_trans_id "G16500.11";
NC_043000.1	PBRI	exon	59438983	59439801	.	+	.	gene_id "LOC115210257"; ID ""; gene_name "LOC115210257"; transcript_id "G16500.11"; exon_number "13"; uniq_trans_id "G16500.11";
NC_043000.1	PBRI	transcript	59416201	59439801	.	+	.	gene_id "LOC115210257"; ID ""; gene_name "LOC115210257"; transcript_id "G16500.12"; uniq_trans_id "G16500.12";
NC_043000.1	PBRI	exon	59416201	59416453	.	+	.	gene_id "LOC115210257"; ID ""; gene_name "LOC115210257"; transcript_id "G16500.12"; exon_number "1"; uniq_trans_id "G16500.12";
NC_043000.1	PBRI	exon	59417887	59417959	.	+	.	gene_id "LOC115210257"; ID ""; gene_name "LOC115210257"; transcript_id "G16500.12"; exon_number "2"; uniq_trans_id "G16500.12";
NC_043000.1	PBRI	exon	59418454	59418491	.	+	.	gene_id "LOC115210257"; ID ""; gene_name "LOC115210257"; transcript_id "G16500.12"; exon_number "3"; uniq_trans_id "G16500.12";
NC_043000.1	PBRI	exon	59422093	59422140	.	+	.	gene_id "LOC115210257"; ID ""; gene_name "LOC115210257"; transcript_id "G16500.12"; exon_number "4"; uniq_trans_id "G16500.12";
NC_043000.1	PBRI	exon	59422890	59424810	.	+	.	gene_id "LOC115210257"; ID ""; gene_name "LOC115210257"; transcript_id "G16500.12"; exon_number "5"; uniq_trans_id "G16500.12";
NC_043000.1	PBRI	exon	59426467	59426559	.	+	.	gene_id "LOC115210257"; ID ""; gene_name "LOC115210257"; transcript_id "G16500.12"; exon_number "6"; uniq_trans_id "G16500.12";
NC_043000.1	PBRI	exon	59428813	59428907	.	+	.	gene_id "LOC115210257"; ID ""; gene_name "LOC115210257"; transcript_id "G16500.12"; exon_number "7"; uniq_trans_id "G16500.12";
NC_043000.1	PBRI	exon	59431143	59431197	.	+	.	gene_id "LOC115210257"; ID ""; gene_name "LOC115210257"; transcript_id "G16500.12"; exon_number "8"; uniq_trans_id "G16500.12";
NC_043000.1	PBRI	exon	59432588	59432695	.	+	.	gene_id "LOC115210257"; ID ""; gene_name "LOC115210257"; transcript_id "G16500.12"; exon_number "9"; uniq_trans_id "G16500.12";
NC_043000.1	PBRI	exon	59435035	59435192	.	+	.	gene_id "LOC115210257"; ID ""; gene_name "LOC115210257"; transcript_id "G16500.12"; exon_number "10"; uniq_trans_id "G16500.12";
NC_043000.1	PBRI	exon	59435625	59435691	.	+	.	gene_id "LOC115210257"; ID ""; gene_name "LOC115210257"; transcript_id "G16500.12"; exon_number "11"; uniq_trans_id "G16500.12";
NC_043000.1	PBRI	exon	59437219	59437482	.	+	.	gene_id "LOC115210257"; ID ""; gene_name "LOC115210257"; transcript_id "G16500.12"; exon_number "12"; uniq_trans_id "G16500.12";
NC_043000.1	PBRI	exon	59438983	59439801	.	+	.	gene_id "LOC115210257"; ID ""; gene_name "LOC115210257"; transcript_id "G16500.12"; exon_number "13"; uniq_trans_id "G16500.12";
NC_043000.1	PBRI	transcript	59417086	59439801	.	+	.	gene_id "LOC115210257"; ID ""; gene_name "LOC115210257"; transcript_id "G16500.15"; uniq_trans_id "G16500.15";
NC_043000.1	PBRI	exon	59417086	59418353	.	+	.	gene_id "LOC115210257"; ID ""; gene_name "LOC115210257"; transcript_id "G16500.15"; exon_number "1"; uniq_trans_id "G16500.15";
NC_043000.1	PBRI	exon	59418454	59418491	.	+	.	gene_id "LOC115210257"; ID ""; gene_name "LOC115210257"; transcript_id "G16500.15"; exon_number "2"; uniq_trans_id "G16500.15";
NC_043000.1	PBRI	exon	59422093	59422140	.	+	.	gene_id "LOC115210257"; ID ""; gene_name "LOC115210257"; transcript_id "G16500.15"; exon_number "3"; uniq_trans_id "G16500.15";
NC_043000.1	PBRI	exon	59422890	59423060	.	+	.	gene_id "LOC115210257"; ID ""; gene_name "LOC115210257"; transcript_id "G16500.15"; exon_number "4"; uniq_trans_id "G16500.15";
NC_043000.1	PBRI	exon	59424730	59424810	.	+	.	gene_id "LOC115210257"; ID ""; gene_name "LOC115210257"; transcript_id "G16500.15"; exon_number "5"; uniq_trans_id "G16500.15";
NC_043000.1	PBRI	exon	59426467	59426559	.	+	.	gene_id "LOC115210257"; ID ""; gene_name "LOC115210257"; transcript_id "G16500.15"; exon_number "6"; uniq_trans_id "G16500.15";
NC_043000.1	PBRI	exon	59428813	59428907	.	+	.	gene_id "LOC115210257"; ID ""; gene_name "LOC115210257"; transcript_id "G16500.15"; exon_number "7"; uniq_trans_id "G16500.15";
NC_043000.1	PBRI	exon	59431143	59431197	.	+	.	gene_id "LOC115210257"; ID ""; gene_name "LOC115210257"; transcript_id "G16500.15"; exon_number "8"; uniq_trans_id "G16500.15";
NC_043000.1	PBRI	exon	59432588	59432695	.	+	.	gene_id "LOC115210257"; ID ""; gene_name "LOC115210257"; transcript_id "G16500.15"; exon_number "9"; uniq_trans_id "G16500.15";
NC_043000.1	PBRI	exon	59435035	59435192	.	+	.	gene_id "LOC115210257"; ID ""; gene_name "LOC115210257"; transcript_id "G16500.15"; exon_number "10"; uniq_trans_id "G16500.15";
NC_043000.1	PBRI	exon	59435625	59435691	.	+	.	gene_id "LOC115210257"; ID ""; gene_name "LOC115210257"; transcript_id "G16500.15"; exon_number "11"; uniq_trans_id "G16500.15";
NC_043000.1	PBRI	exon	59437219	59437482	.	+	.	gene_id "LOC115210257"; ID ""; gene_name "LOC115210257"; transcript_id "G16500.15"; exon_number "12"; uniq_trans_id "G16500.15";
NC_043000.1	PBRI	exon	59438983	59439801	.	+	.	gene_id "LOC115210257"; ID ""; gene_name "LOC115210257"; transcript_id "G16500.15"; exon_number "13"; uniq_trans_id "G16500.15";
NC_043000.1	PBRI	transcript	59417126	59439801	.	+	.	gene_id "LOC115210257"; ID ""; gene_name "LOC115210257"; transcript_id "G16500.17"; uniq_trans_id "G16500.17";
NC_043000.1	PBRI	exon	59417126	59417221	.	+	.	gene_id "LOC115210257"; ID ""; gene_name "LOC115210257"; transcript_id "G16500.17"; exon_number "1"; uniq_trans_id "G16500.17";
NC_043000.1	PBRI	exon	59417887	59417959	.	+	.	gene_id "LOC115210257"; ID ""; gene_name "LOC115210257"; transcript_id "G16500.17"; exon_number "2"; uniq_trans_id "G16500.17";
NC_043000.1	PBRI	exon	59418454	59418491	.	+	.	gene_id "LOC115210257"; ID ""; gene_name "LOC115210257"; transcript_id "G16500.17"; exon_number "3"; uniq_trans_id "G16500.17";
NC_043000.1	PBRI	exon	59422093	59422140	.	+	.	gene_id "LOC115210257"; ID ""; gene_name "LOC115210257"; transcript_id "G16500.17"; exon_number "4"; uniq_trans_id "G16500.17";
NC_043000.1	PBRI	exon	59422869	59423060	.	+	.	gene_id "LOC115210257"; ID ""; gene_name "LOC115210257"; transcript_id "G16500.17"; exon_number "5"; uniq_trans_id "G16500.17";
NC_043000.1	PBRI	exon	59424730	59424810	.	+	.	gene_id "LOC115210257"; ID ""; gene_name "LOC115210257"; transcript_id "G16500.17"; exon_number "6"; uniq_trans_id "G16500.17";
NC_043000.1	PBRI	exon	59426467	59426559	.	+	.	gene_id "LOC115210257"; ID ""; gene_name "LOC115210257"; transcript_id "G16500.17"; exon_number "7"; uniq_trans_id "G16500.17";
NC_043000.1	PBRI	exon	59428813	59428907	.	+	.	gene_id "LOC115210257"; ID ""; gene_name "LOC115210257"; transcript_id "G16500.17"; exon_number "8"; uniq_trans_id "G16500.17";
NC_043000.1	PBRI	exon	59431143	59431197	.	+	.	gene_id "LOC115210257"; ID ""; gene_name "LOC115210257"; transcript_id "G16500.17"; exon_number "9"; uniq_trans_id "G16500.17";
NC_043000.1	PBRI	exon	59432588	59432695	.	+	.	gene_id "LOC115210257"; ID ""; gene_name "LOC115210257"; transcript_id "G16500.17"; exon_number "10"; uniq_trans_id "G16500.17";
NC_043000.1	PBRI	exon	59435035	59435192	.	+	.	gene_id "LOC115210257"; ID ""; gene_name "LOC115210257"; transcript_id "G16500.17"; exon_number "11"; uniq_trans_id "G16500.17";
NC_043000.1	PBRI	exon	59435625	59435691	.	+	.	gene_id "LOC115210257"; ID ""; gene_name "LOC115210257"; transcript_id "G16500.17"; exon_number "12"; uniq_trans_id "G16500.17";
NC_043000.1	PBRI	exon	59437219	59437482	.	+	.	gene_id "LOC115210257"; ID ""; gene_name "LOC115210257"; transcript_id "G16500.17"; exon_number "13"; uniq_trans_id "G16500.17";
NC_043000.1	PBRI	exon	59438983	59439801	.	+	.	gene_id "LOC115210257"; ID ""; gene_name "LOC115210257"; transcript_id "G16500.17"; exon_number "14"; uniq_trans_id "G16500.17";
NC_043000.1	PBRI	transcript	59417381	59439801	.	+	.	gene_id "LOC115210257"; ID ""; gene_name "LOC115210257"; transcript_id "G16500.19"; uniq_trans_id "G16500.19";
NC_043000.1	PBRI	exon	59417381	59417408	.	+	.	gene_id "LOC115210257"; ID ""; gene_name "LOC115210257"; transcript_id "G16500.19"; exon_number "1"; uniq_trans_id "G16500.19";
NC_043000.1	PBRI	exon	59417887	59417959	.	+	.	gene_id "LOC115210257"; ID ""; gene_name "LOC115210257"; transcript_id "G16500.19"; exon_number "2"; uniq_trans_id "G16500.19";
NC_043000.1	PBRI	exon	59418454	59418491	.	+	.	gene_id "LOC115210257"; ID ""; gene_name "LOC115210257"; transcript_id "G16500.19"; exon_number "3"; uniq_trans_id "G16500.19";
NC_043000.1	PBRI	exon	59422093	59422140	.	+	.	gene_id "LOC115210257"; ID ""; gene_name "LOC115210257"; transcript_id "G16500.19"; exon_number "4"; uniq_trans_id "G16500.19";
NC_043000.1	PBRI	exon	59422890	59423060	.	+	.	gene_id "LOC115210257"; ID ""; gene_name "LOC115210257"; transcript_id "G16500.19"; exon_number "5"; uniq_trans_id "G16500.19";
NC_043000.1	PBRI	exon	59424730	59424810	.	+	.	gene_id "LOC115210257"; ID ""; gene_name "LOC115210257"; transcript_id "G16500.19"; exon_number "6"; uniq_trans_id "G16500.19";
NC_043000.1	PBRI	exon	59426467	59426559	.	+	.	gene_id "LOC115210257"; ID ""; gene_name "LOC115210257"; transcript_id "G16500.19"; exon_number "7"; uniq_trans_id "G16500.19";
NC_043000.1	PBRI	exon	59428813	59428907	.	+	.	gene_id "LOC115210257"; ID ""; gene_name "LOC115210257"; transcript_id "G16500.19"; exon_number "8"; uniq_trans_id "G16500.19";
NC_043000.1	PBRI	exon	59431143	59431197	.	+	.	gene_id "LOC115210257"; ID ""; gene_name "LOC115210257"; transcript_id "G16500.19"; exon_number "9"; uniq_trans_id "G16500.19";
NC_043000.1	PBRI	exon	59432588	59432695	.	+	.	gene_id "LOC115210257"; ID ""; gene_name "LOC115210257"; transcript_id "G16500.19"; exon_number "10"; uniq_trans_id "G16500.19";
NC_043000.1	PBRI	exon	59435035	59435192	.	+	.	gene_id "LOC115210257"; ID ""; gene_name "LOC115210257"; transcript_id "G16500.19"; exon_number "11"; uniq_trans_id "G16500.19";
NC_043000.1	PBRI	exon	59435625	59435691	.	+	.	gene_id "LOC115210257"; ID ""; gene_name "LOC115210257"; transcript_id "G16500.19"; exon_number "12"; uniq_trans_id "G16500.19";
NC_043000.1	PBRI	exon	59437219	59437482	.	+	.	gene_id "LOC115210257"; ID ""; gene_name "LOC115210257"; transcript_id "G16500.19"; exon_number "13"; uniq_trans_id "G16500.19";
NC_043000.1	PBRI	exon	59438983	59439801	.	+	.	gene_id "LOC115210257"; ID ""; gene_name "LOC115210257"; transcript_id "G16500.19"; exon_number "14"; uniq_trans_id "G16500.19";
NC_043000.1	PBRI	transcript	59416201	59439801	.	+	.	gene_id "LOC115210257"; ID ""; gene_name "LOC115210257"; transcript_id "G16500.7"; uniq_trans_id "G16500.7";
NC_043000.1	PBRI	exon	59416201	59416453	.	+	.	gene_id "LOC115210257"; ID ""; gene_name "LOC115210257"; transcript_id "G16500.7"; exon_number "1"; uniq_trans_id "G16500.7";
NC_043000.1	PBRI	exon	59417887	59417959	.	+	.	gene_id "LOC115210257"; ID ""; gene_name "LOC115210257"; transcript_id "G16500.7"; exon_number "2"; uniq_trans_id "G16500.7";
NC_043000.1	PBRI	exon	59418454	59418491	.	+	.	gene_id "LOC115210257"; ID ""; gene_name "LOC115210257"; transcript_id "G16500.7"; exon_number "3"; uniq_trans_id "G16500.7";
NC_043000.1	PBRI	exon	59422093	59422140	.	+	.	gene_id "LOC115210257"; ID ""; gene_name "LOC115210257"; transcript_id "G16500.7"; exon_number "4"; uniq_trans_id "G16500.7";
NC_043000.1	PBRI	exon	59422890	59423060	.	+	.	gene_id "LOC115210257"; ID ""; gene_name "LOC115210257"; transcript_id "G16500.7"; exon_number "5"; uniq_trans_id "G16500.7";
NC_043000.1	PBRI	exon	59424730	59424824	.	+	.	gene_id "LOC115210257"; ID ""; gene_name "LOC115210257"; transcript_id "G16500.7"; exon_number "6"; uniq_trans_id "G16500.7";
NC_043000.1	PBRI	exon	59426467	59426559	.	+	.	gene_id "LOC115210257"; ID ""; gene_name "LOC115210257"; transcript_id "G16500.7"; exon_number "7"; uniq_trans_id "G16500.7";
NC_043000.1	PBRI	exon	59428813	59428907	.	+	.	gene_id "LOC115210257"; ID ""; gene_name "LOC115210257"; transcript_id "G16500.7"; exon_number "8"; uniq_trans_id "G16500.7";
NC_043000.1	PBRI	exon	59431143	59431197	.	+	.	gene_id "LOC115210257"; ID ""; gene_name "LOC115210257"; transcript_id "G16500.7"; exon_number "9"; uniq_trans_id "G16500.7";
NC_043000.1	PBRI	exon	59432588	59432695	.	+	.	gene_id "LOC115210257"; ID ""; gene_name "LOC115210257"; transcript_id "G16500.7"; exon_number "10"; uniq_trans_id "G16500.7";
NC_043000.1	PBRI	exon	59435035	59435192	.	+	.	gene_id "LOC115210257"; ID ""; gene_name "LOC115210257"; transcript_id "G16500.7"; exon_number "11"; uniq_trans_id "G16500.7";
NC_043000.1	PBRI	exon	59435625	59435691	.	+	.	gene_id "LOC115210257"; ID ""; gene_name "LOC115210257"; transcript_id "G16500.7"; exon_number "12"; uniq_trans_id "G16500.7";
NC_043000.1	PBRI	exon	59437219	59437482	.	+	.	gene_id "LOC115210257"; ID ""; gene_name "LOC115210257"; transcript_id "G16500.7"; exon_number "13"; uniq_trans_id "G16500.7";
NC_043000.1	PBRI	exon	59438983	59439801	.	+	.	gene_id "LOC115210257"; ID ""; gene_name "LOC115210257"; transcript_id "G16500.7"; exon_number "14"; uniq_trans_id "G16500.7";
NC_043000.1	PBRI	transcript	59416201	59441939	.	+	.	gene_id "LOC115210257"; ID ""; gene_name "LOC115210257"; transcript_id "G16500.8"; uniq_trans_id "G16500.8";
NC_043000.1	PBRI	exon	59416201	59416453	.	+	.	gene_id "LOC115210257"; ID ""; gene_name "LOC115210257"; transcript_id "G16500.8"; exon_number "1"; uniq_trans_id "G16500.8";
NC_043000.1	PBRI	exon	59417887	59417959	.	+	.	gene_id "LOC115210257"; ID ""; gene_name "LOC115210257"; transcript_id "G16500.8"; exon_number "2"; uniq_trans_id "G16500.8";
NC_043000.1	PBRI	exon	59418454	59418491	.	+	.	gene_id "LOC115210257"; ID ""; gene_name "LOC115210257"; transcript_id "G16500.8"; exon_number "3"; uniq_trans_id "G16500.8";
NC_043000.1	PBRI	exon	59422093	59422140	.	+	.	gene_id "LOC115210257"; ID ""; gene_name "LOC115210257"; transcript_id "G16500.8"; exon_number "4"; uniq_trans_id "G16500.8";
NC_043000.1	PBRI	exon	59422890	59423060	.	+	.	gene_id "LOC115210257"; ID ""; gene_name "LOC115210257"; transcript_id "G16500.8"; exon_number "5"; uniq_trans_id "G16500.8";
NC_043000.1	PBRI	exon	59424730	59424824	.	+	.	gene_id "LOC115210257"; ID ""; gene_name "LOC115210257"; transcript_id "G16500.8"; exon_number "6"; uniq_trans_id "G16500.8";
NC_043000.1	PBRI	exon	59426467	59426559	.	+	.	gene_id "LOC115210257"; ID ""; gene_name "LOC115210257"; transcript_id "G16500.8"; exon_number "7"; uniq_trans_id "G16500.8";
NC_043000.1	PBRI	exon	59428813	59428907	.	+	.	gene_id "LOC115210257"; ID ""; gene_name "LOC115210257"; transcript_id "G16500.8"; exon_number "8"; uniq_trans_id "G16500.8";
NC_043000.1	PBRI	exon	59431143	59431197	.	+	.	gene_id "LOC115210257"; ID ""; gene_name "LOC115210257"; transcript_id "G16500.8"; exon_number "9"; uniq_trans_id "G16500.8";
NC_043000.1	PBRI	exon	59432588	59432695	.	+	.	gene_id "LOC115210257"; ID ""; gene_name "LOC115210257"; transcript_id "G16500.8"; exon_number "10"; uniq_trans_id "G16500.8";
NC_043000.1	PBRI	exon	59435035	59435192	.	+	.	gene_id "LOC115210257"; ID ""; gene_name "LOC115210257"; transcript_id "G16500.8"; exon_number "11"; uniq_trans_id "G16500.8";
NC_043000.1	PBRI	exon	59435625	59435691	.	+	.	gene_id "LOC115210257"; ID ""; gene_name "LOC115210257"; transcript_id "G16500.8"; exon_number "12"; uniq_trans_id "G16500.8";
NC_043000.1	PBRI	exon	59437219	59437482	.	+	.	gene_id "LOC115210257"; ID ""; gene_name "LOC115210257"; transcript_id "G16500.8"; exon_number "13"; uniq_trans_id "G16500.8";
NC_043000.1	PBRI	exon	59438983	59441939	.	+	.	gene_id "LOC115210257"; ID ""; gene_name "LOC115210257"; transcript_id "G16500.8"; exon_number "14"; uniq_trans_id "G16500.8";
NC_043000.1	Gnomon	transcript	59416205	59441518	.	+	.	gene_id "LOC115210257"; ID "XM_029778741.2"; gene_name "LOC115210257"; transcript_id "XM_029778741.2";
NC_043000.1	Gnomon	CDS	59416217	59416453	.	+	0	gene_id "LOC115210257"; db_xref "GeneID:115210257"; gbkey "CDS"; gene "LOC115210257"; ID ""; gene_name "LOC115210257"; transcript_id "XM_029778741.2"; product "probable glutamate--tRNA ligase, mitochondrial isoform X1"; protein_id "XP_029634601.1"; exon_number "1";
NC_043000.1	Gnomon	CDS	59417887	59417959	.	+	0	gene_id "LOC115210257"; db_xref "GeneID:115210257"; gbkey "CDS"; gene "LOC115210257"; ID ""; gene_name "LOC115210257"; transcript_id "XM_029778741.2"; product "probable glutamate--tRNA ligase, mitochondrial isoform X1"; protein_id "XP_029634601.1"; exon_number "2";
NC_043000.1	Gnomon	CDS	59418454	59418491	.	+	2	gene_id "LOC115210257"; db_xref "GeneID:115210257"; gbkey "CDS"; gene "LOC115210257"; ID ""; gene_name "LOC115210257"; transcript_id "XM_029778741.2"; product "probable glutamate--tRNA ligase, mitochondrial isoform X1"; protein_id "XP_029634601.1"; exon_number "3";
NC_043000.1	Gnomon	CDS	59422093	59422140	.	+	0	gene_id "LOC115210257"; db_xref "GeneID:115210257"; gbkey "CDS"; gene "LOC115210257"; ID ""; gene_name "LOC115210257"; transcript_id "XM_029778741.2"; product "probable glutamate--tRNA ligase, mitochondrial isoform X1"; protein_id "XP_029634601.1"; exon_number "4";
NC_043000.1	Gnomon	CDS	59422890	59423060	.	+	0	gene_id "LOC115210257"; db_xref "GeneID:115210257"; gbkey "CDS"; gene "LOC115210257"; ID ""; gene_name "LOC115210257"; transcript_id "XM_029778741.2"; product "probable glutamate--tRNA ligase, mitochondrial isoform X1"; protein_id "XP_029634601.1"; exon_number "5";
NC_043000.1	Gnomon	CDS	59424730	59424810	.	+	0	gene_id "LOC115210257"; db_xref "GeneID:115210257"; gbkey "CDS"; gene "LOC115210257"; ID ""; gene_name "LOC115210257"; transcript_id "XM_029778741.2"; product "probable glutamate--tRNA ligase, mitochondrial isoform X1"; protein_id "XP_029634601.1"; exon_number "6";
NC_043000.1	Gnomon	CDS	59426467	59426559	.	+	0	gene_id "LOC115210257"; db_xref "GeneID:115210257"; gbkey "CDS"; gene "LOC115210257"; ID ""; gene_name "LOC115210257"; transcript_id "XM_029778741.2"; product "probable glutamate--tRNA ligase, mitochondrial isoform X1"; protein_id "XP_029634601.1"; exon_number "7";
NC_043000.1	Gnomon	CDS	59428813	59428907	.	+	0	gene_id "LOC115210257"; db_xref "GeneID:115210257"; gbkey "CDS"; gene "LOC115210257"; ID ""; gene_name "LOC115210257"; transcript_id "XM_029778741.2"; product "probable glutamate--tRNA ligase, mitochondrial isoform X1"; protein_id "XP_029634601.1"; exon_number "8";
NC_043000.1	Gnomon	CDS	59431143	59431197	.	+	1	gene_id "LOC115210257"; db_xref "GeneID:115210257"; gbkey "CDS"; gene "LOC115210257"; ID ""; gene_name "LOC115210257"; transcript_id "XM_029778741.2"; product "probable glutamate--tRNA ligase, mitochondrial isoform X1"; protein_id "XP_029634601.1"; exon_number "9";
NC_043000.1	Gnomon	CDS	59432588	59432695	.	+	0	gene_id "LOC115210257"; db_xref "GeneID:115210257"; gbkey "CDS"; gene "LOC115210257"; ID ""; gene_name "LOC115210257"; transcript_id "XM_029778741.2"; product "probable glutamate--tRNA ligase, mitochondrial isoform X1"; protein_id "XP_029634601.1"; exon_number "10";
NC_043000.1	Gnomon	CDS	59435035	59435192	.	+	0	gene_id "LOC115210257"; db_xref "GeneID:115210257"; gbkey "CDS"; gene "LOC115210257"; ID ""; gene_name "LOC115210257"; transcript_id "XM_029778741.2"; product "probable glutamate--tRNA ligase, mitochondrial isoform X1"; protein_id "XP_029634601.1"; exon_number "11";
NC_043000.1	Gnomon	CDS	59435625	59435691	.	+	1	gene_id "LOC115210257"; db_xref "GeneID:115210257"; gbkey "CDS"; gene "LOC115210257"; ID ""; gene_name "LOC115210257"; transcript_id "XM_029778741.2"; product "probable glutamate--tRNA ligase, mitochondrial isoform X1"; protein_id "XP_029634601.1"; exon_number "12";
NC_043000.1	Gnomon	CDS	59437219	59437482	.	+	0	gene_id "LOC115210257"; db_xref "GeneID:115210257"; gbkey "CDS"; gene "LOC115210257"; ID ""; gene_name "LOC115210257"; transcript_id "XM_029778741.2"; product "probable glutamate--tRNA ligase, mitochondrial isoform X1"; protein_id "XP_029634601.1"; exon_number "13";
NC_043000.1	Gnomon	CDS	59438983	59439081	.	+	0	gene_id "LOC115210257"; db_xref "GeneID:115210257"; gbkey "CDS"; gene "LOC115210257"; ID ""; gene_name "LOC115210257"; transcript_id "XM_029778741.2"; product "probable glutamate--tRNA ligase, mitochondrial isoform X1"; protein_id "XP_029634601.1"; exon_number "14";
NC_043000.1	Gnomon	exon	59416205	59416453	.	+	.	gene_id "LOC115210257"; db_xref "GeneID:115210257"; gbkey "mRNA"; gene "LOC115210257"; ID ""; gene_name "LOC115210257"; transcript_id "XM_029778741.2"; product "probable glutamate--tRNA ligase, mitochondrial, transcript variant X1"; exon_number "1"; model_evidence "Supporting evidence includes similarity to: 4 Proteins, and 100% coverage of the annotated genomic feature by RNAseq alignments, including 37 samples with support for all annotated introns";
NC_043000.1	Gnomon	exon	59417887	59417959	.	+	.	gene_id "LOC115210257"; db_xref "GeneID:115210257"; gbkey "mRNA"; gene "LOC115210257"; ID ""; gene_name "LOC115210257"; transcript_id "XM_029778741.2"; product "probable glutamate--tRNA ligase, mitochondrial, transcript variant X1"; exon_number "2"; model_evidence "Supporting evidence includes similarity to: 4 Proteins, and 100% coverage of the annotated genomic feature by RNAseq alignments, including 37 samples with support for all annotated introns";
NC_043000.1	Gnomon	exon	59418454	59418491	.	+	.	gene_id "LOC115210257"; db_xref "GeneID:115210257"; gbkey "mRNA"; gene "LOC115210257"; ID ""; gene_name "LOC115210257"; transcript_id "XM_029778741.2"; product "probable glutamate--tRNA ligase, mitochondrial, transcript variant X1"; exon_number "3"; model_evidence "Supporting evidence includes similarity to: 4 Proteins, and 100% coverage of the annotated genomic feature by RNAseq alignments, including 37 samples with support for all annotated introns";
NC_043000.1	Gnomon	exon	59422093	59422140	.	+	.	gene_id "LOC115210257"; db_xref "GeneID:115210257"; gbkey "mRNA"; gene "LOC115210257"; ID ""; gene_name "LOC115210257"; transcript_id "XM_029778741.2"; product "probable glutamate--tRNA ligase, mitochondrial, transcript variant X1"; exon_number "4"; model_evidence "Supporting evidence includes similarity to: 4 Proteins, and 100% coverage of the annotated genomic feature by RNAseq alignments, including 37 samples with support for all annotated introns";
NC_043000.1	Gnomon	exon	59422890	59423060	.	+	.	gene_id "LOC115210257"; db_xref "GeneID:115210257"; gbkey "mRNA"; gene "LOC115210257"; ID ""; gene_name "LOC115210257"; transcript_id "XM_029778741.2"; product "probable glutamate--tRNA ligase, mitochondrial, transcript variant X1"; exon_number "5"; model_evidence "Supporting evidence includes similarity to: 4 Proteins, and 100% coverage of the annotated genomic feature by RNAseq alignments, including 37 samples with support for all annotated introns";
NC_043000.1	Gnomon	exon	59424730	59424810	.	+	.	gene_id "LOC115210257"; db_xref "GeneID:115210257"; gbkey "mRNA"; gene "LOC115210257"; ID ""; gene_name "LOC115210257"; transcript_id "XM_029778741.2"; product "probable glutamate--tRNA ligase, mitochondrial, transcript variant X1"; exon_number "6"; model_evidence "Supporting evidence includes similarity to: 4 Proteins, and 100% coverage of the annotated genomic feature by RNAseq alignments, including 37 samples with support for all annotated introns";
NC_043000.1	Gnomon	exon	59426467	59426559	.	+	.	gene_id "LOC115210257"; db_xref "GeneID:115210257"; gbkey "mRNA"; gene "LOC115210257"; ID ""; gene_name "LOC115210257"; transcript_id "XM_029778741.2"; product "probable glutamate--tRNA ligase, mitochondrial, transcript variant X1"; exon_number "7"; model_evidence "Supporting evidence includes similarity to: 4 Proteins, and 100% coverage of the annotated genomic feature by RNAseq alignments, including 37 samples with support for all annotated introns";
NC_043000.1	Gnomon	exon	59428813	59428907	.	+	.	gene_id "LOC115210257"; db_xref "GeneID:115210257"; gbkey "mRNA"; gene "LOC115210257"; ID ""; gene_name "LOC115210257"; transcript_id "XM_029778741.2"; product "probable glutamate--tRNA ligase, mitochondrial, transcript variant X1"; exon_number "8"; model_evidence "Supporting evidence includes similarity to: 4 Proteins, and 100% coverage of the annotated genomic feature by RNAseq alignments, including 37 samples with support for all annotated introns";
NC_043000.1	Gnomon	exon	59431143	59431197	.	+	.	gene_id "LOC115210257"; db_xref "GeneID:115210257"; gbkey "mRNA"; gene "LOC115210257"; ID ""; gene_name "LOC115210257"; transcript_id "XM_029778741.2"; product "probable glutamate--tRNA ligase, mitochondrial, transcript variant X1"; exon_number "9"; model_evidence "Supporting evidence includes similarity to: 4 Proteins, and 100% coverage of the annotated genomic feature by RNAseq alignments, including 37 samples with support for all annotated introns";
NC_043000.1	Gnomon	exon	59432588	59432695	.	+	.	gene_id "LOC115210257"; db_xref "GeneID:115210257"; gbkey "mRNA"; gene "LOC115210257"; ID ""; gene_name "LOC115210257"; transcript_id "XM_029778741.2"; product "probable glutamate--tRNA ligase, mitochondrial, transcript variant X1"; exon_number "10"; model_evidence "Supporting evidence includes similarity to: 4 Proteins, and 100% coverage of the annotated genomic feature by RNAseq alignments, including 37 samples with support for all annotated introns";
NC_043000.1	Gnomon	exon	59435035	59435192	.	+	.	gene_id "LOC115210257"; db_xref "GeneID:115210257"; gbkey "mRNA"; gene "LOC115210257"; ID ""; gene_name "LOC115210257"; transcript_id "XM_029778741.2"; product "probable glutamate--tRNA ligase, mitochondrial, transcript variant X1"; exon_number "11"; model_evidence "Supporting evidence includes similarity to: 4 Proteins, and 100% coverage of the annotated genomic feature by RNAseq alignments, including 37 samples with support for all annotated introns";
NC_043000.1	Gnomon	exon	59435625	59435691	.	+	.	gene_id "LOC115210257"; db_xref "GeneID:115210257"; gbkey "mRNA"; gene "LOC115210257"; ID ""; gene_name "LOC115210257"; transcript_id "XM_029778741.2"; product "probable glutamate--tRNA ligase, mitochondrial, transcript variant X1"; exon_number "12"; model_evidence "Supporting evidence includes similarity to: 4 Proteins, and 100% coverage of the annotated genomic feature by RNAseq alignments, including 37 samples with support for all annotated introns";
NC_043000.1	Gnomon	exon	59437219	59437482	.	+	.	gene_id "LOC115210257"; db_xref "GeneID:115210257"; gbkey "mRNA"; gene "LOC115210257"; ID ""; gene_name "LOC115210257"; transcript_id "XM_029778741.2"; product "probable glutamate--tRNA ligase, mitochondrial, transcript variant X1"; exon_number "13"; model_evidence "Supporting evidence includes similarity to: 4 Proteins, and 100% coverage of the annotated genomic feature by RNAseq alignments, including 37 samples with support for all annotated introns";
NC_043000.1	Gnomon	exon	59438983	59441518	.	+	.	gene_id "LOC115210257"; db_xref "GeneID:115210257"; gbkey "mRNA"; gene "LOC115210257"; ID ""; gene_name "LOC115210257"; transcript_id "XM_029778741.2"; product "probable glutamate--tRNA ligase, mitochondrial, transcript variant X1"; exon_number "14"; model_evidence "Supporting evidence includes similarity to: 4 Proteins, and 100% coverage of the annotated genomic feature by RNAseq alignments, including 37 samples with support for all annotated introns";
NC_043000.1	Gnomon	start_codon	59416217	59416219	.	+	0	gene_id "LOC115210257"; db_xref "GeneID:115210257"; gbkey "CDS"; gene "LOC115210257"; ID ""; gene_name "LOC115210257"; transcript_id "XM_029778741.2"; product "probable glutamate--tRNA ligase, mitochondrial isoform X1"; protein_id "XP_029634601.1"; exon_number "1";
NC_043000.1	Gnomon	stop_codon	59439082	59439084	.	+	0	gene_id "LOC115210257"; db_xref "GeneID:115210257"; gbkey "CDS"; gene "LOC115210257"; ID ""; gene_name "LOC115210257"; transcript_id "XM_029778741.2"; product "probable glutamate--tRNA ligase, mitochondrial isoform X1"; protein_id "XP_029634601.1"; exon_number "14";
NC_043000.1	Gnomon	transcript	59416900	59441518	.	+	.	gene_id "LOC115210257"; ID "XM_036502026.1"; gene_name "LOC115210257"; transcript_id "XM_036502026.1";
NC_043000.1	Gnomon	CDS	59417947	59417959	.	+	0	gene_id "LOC115210257"; db_xref "GeneID:115210257"; gbkey "CDS"; gene "LOC115210257"; ID ""; gene_name "LOC115210257"; transcript_id "XM_036502026.1"; product "probable glutamate--tRNA ligase, mitochondrial isoform X2"; protein_id "XP_036357919.1"; exon_number "2";
NC_043000.1	Gnomon	CDS	59418454	59418491	.	+	2	gene_id "LOC115210257"; db_xref "GeneID:115210257"; gbkey "CDS"; gene "LOC115210257"; ID ""; gene_name "LOC115210257"; transcript_id "XM_036502026.1"; product "probable glutamate--tRNA ligase, mitochondrial isoform X2"; protein_id "XP_036357919.1"; exon_number "3";
NC_043000.1	Gnomon	CDS	59422093	59422140	.	+	0	gene_id "LOC115210257"; db_xref "GeneID:115210257"; gbkey "CDS"; gene "LOC115210257"; ID ""; gene_name "LOC115210257"; transcript_id "XM_036502026.1"; product "probable glutamate--tRNA ligase, mitochondrial isoform X2"; protein_id "XP_036357919.1"; exon_number "4";
NC_043000.1	Gnomon	CDS	59422890	59423060	.	+	0	gene_id "LOC115210257"; db_xref "GeneID:115210257"; gbkey "CDS"; gene "LOC115210257"; ID ""; gene_name "LOC115210257"; transcript_id "XM_036502026.1"; product "probable glutamate--tRNA ligase, mitochondrial isoform X2"; protein_id "XP_036357919.1"; exon_number "5";
NC_043000.1	Gnomon	CDS	59424730	59424810	.	+	0	gene_id "LOC115210257"; db_xref "GeneID:115210257"; gbkey "CDS"; gene "LOC115210257"; ID ""; gene_name "LOC115210257"; transcript_id "XM_036502026.1"; product "probable glutamate--tRNA ligase, mitochondrial isoform X2"; protein_id "XP_036357919.1"; exon_number "6";
NC_043000.1	Gnomon	CDS	59426467	59426559	.	+	0	gene_id "LOC115210257"; db_xref "GeneID:115210257"; gbkey "CDS"; gene "LOC115210257"; ID ""; gene_name "LOC115210257"; transcript_id "XM_036502026.1"; product "probable glutamate--tRNA ligase, mitochondrial isoform X2"; protein_id "XP_036357919.1"; exon_number "7";
NC_043000.1	Gnomon	CDS	59428813	59428907	.	+	0	gene_id "LOC115210257"; db_xref "GeneID:115210257"; gbkey "CDS"; gene "LOC115210257"; ID ""; gene_name "LOC115210257"; transcript_id "XM_036502026.1"; product "probable glutamate--tRNA ligase, mitochondrial isoform X2"; protein_id "XP_036357919.1"; exon_number "8";
NC_043000.1	Gnomon	CDS	59431143	59431197	.	+	1	gene_id "LOC115210257"; db_xref "GeneID:115210257"; gbkey "CDS"; gene "LOC115210257"; ID ""; gene_name "LOC115210257"; transcript_id "XM_036502026.1"; product "probable glutamate--tRNA ligase, mitochondrial isoform X2"; protein_id "XP_036357919.1"; exon_number "9";
NC_043000.1	Gnomon	CDS	59432588	59432695	.	+	0	gene_id "LOC115210257"; db_xref "GeneID:115210257"; gbkey "CDS"; gene "LOC115210257"; ID ""; gene_name "LOC115210257"; transcript_id "XM_036502026.1"; product "probable glutamate--tRNA ligase, mitochondrial isoform X2"; protein_id "XP_036357919.1"; exon_number "10";
NC_043000.1	Gnomon	CDS	59435035	59435192	.	+	0	gene_id "LOC115210257"; db_xref "GeneID:115210257"; gbkey "CDS"; gene "LOC115210257"; ID ""; gene_name "LOC115210257"; transcript_id "XM_036502026.1"; product "probable glutamate--tRNA ligase, mitochondrial isoform X2"; protein_id "XP_036357919.1"; exon_number "11";
NC_043000.1	Gnomon	CDS	59435625	59435691	.	+	1	gene_id "LOC115210257"; db_xref "GeneID:115210257"; gbkey "CDS"; gene "LOC115210257"; ID ""; gene_name "LOC115210257"; transcript_id "XM_036502026.1"; product "probable glutamate--tRNA ligase, mitochondrial isoform X2"; protein_id "XP_036357919.1"; exon_number "12";
NC_043000.1	Gnomon	CDS	59437219	59437482	.	+	0	gene_id "LOC115210257"; db_xref "GeneID:115210257"; gbkey "CDS"; gene "LOC115210257"; ID ""; gene_name "LOC115210257"; transcript_id "XM_036502026.1"; product "probable glutamate--tRNA ligase, mitochondrial isoform X2"; protein_id "XP_036357919.1"; exon_number "13";
NC_043000.1	Gnomon	CDS	59438983	59439081	.	+	0	gene_id "LOC115210257"; db_xref "GeneID:115210257"; gbkey "CDS"; gene "LOC115210257"; ID ""; gene_name "LOC115210257"; transcript_id "XM_036502026.1"; product "probable glutamate--tRNA ligase, mitochondrial isoform X2"; protein_id "XP_036357919.1"; exon_number "14";
NC_043000.1	Gnomon	exon	59416900	59416921	.	+	.	gene_id "LOC115210257"; db_xref "GeneID:115210257"; gbkey "mRNA"; gene "LOC115210257"; ID ""; gene_name "LOC115210257"; transcript_id "XM_036502026.1"; product "probable glutamate--tRNA ligase, mitochondrial, transcript variant X2"; exon_number "1"; model_evidence "Supporting evidence includes similarity to: 100% coverage of the annotated genomic feature by RNAseq alignments, including 6 samples with support for all annotated introns";
NC_043000.1	Gnomon	exon	59417887	59417959	.	+	.	gene_id "LOC115210257"; db_xref "GeneID:115210257"; gbkey "mRNA"; gene "LOC115210257"; ID ""; gene_name "LOC115210257"; transcript_id "XM_036502026.1"; product "probable glutamate--tRNA ligase, mitochondrial, transcript variant X2"; exon_number "2"; model_evidence "Supporting evidence includes similarity to: 100% coverage of the annotated genomic feature by RNAseq alignments, including 6 samples with support for all annotated introns";
NC_043000.1	Gnomon	exon	59418454	59418491	.	+	.	gene_id "LOC115210257"; db_xref "GeneID:115210257"; gbkey "mRNA"; gene "LOC115210257"; ID ""; gene_name "LOC115210257"; transcript_id "XM_036502026.1"; product "probable glutamate--tRNA ligase, mitochondrial, transcript variant X2"; exon_number "3"; model_evidence "Supporting evidence includes similarity to: 100% coverage of the annotated genomic feature by RNAseq alignments, including 6 samples with support for all annotated introns";
NC_043000.1	Gnomon	exon	59422093	59422140	.	+	.	gene_id "LOC115210257"; db_xref "GeneID:115210257"; gbkey "mRNA"; gene "LOC115210257"; ID ""; gene_name "LOC115210257"; transcript_id "XM_036502026.1"; product "probable glutamate--tRNA ligase, mitochondrial, transcript variant X2"; exon_number "4"; model_evidence "Supporting evidence includes similarity to: 100% coverage of the annotated genomic feature by RNAseq alignments, including 6 samples with support for all annotated introns";
NC_043000.1	Gnomon	exon	59422890	59423060	.	+	.	gene_id "LOC115210257"; db_xref "GeneID:115210257"; gbkey "mRNA"; gene "LOC115210257"; ID ""; gene_name "LOC115210257"; transcript_id "XM_036502026.1"; product "probable glutamate--tRNA ligase, mitochondrial, transcript variant X2"; exon_number "5"; model_evidence "Supporting evidence includes similarity to: 100% coverage of the annotated genomic feature by RNAseq alignments, including 6 samples with support for all annotated introns";
NC_043000.1	Gnomon	exon	59424730	59424810	.	+	.	gene_id "LOC115210257"; db_xref "GeneID:115210257"; gbkey "mRNA"; gene "LOC115210257"; ID ""; gene_name "LOC115210257"; transcript_id "XM_036502026.1"; product "probable glutamate--tRNA ligase, mitochondrial, transcript variant X2"; exon_number "6"; model_evidence "Supporting evidence includes similarity to: 100% coverage of the annotated genomic feature by RNAseq alignments, including 6 samples with support for all annotated introns";
NC_043000.1	Gnomon	exon	59426467	59426559	.	+	.	gene_id "LOC115210257"; db_xref "GeneID:115210257"; gbkey "mRNA"; gene "LOC115210257"; ID ""; gene_name "LOC115210257"; transcript_id "XM_036502026.1"; product "probable glutamate--tRNA ligase, mitochondrial, transcript variant X2"; exon_number "7"; model_evidence "Supporting evidence includes similarity to: 100% coverage of the annotated genomic feature by RNAseq alignments, including 6 samples with support for all annotated introns";
NC_043000.1	Gnomon	exon	59428813	59428907	.	+	.	gene_id "LOC115210257"; db_xref "GeneID:115210257"; gbkey "mRNA"; gene "LOC115210257"; ID ""; gene_name "LOC115210257"; transcript_id "XM_036502026.1"; product "probable glutamate--tRNA ligase, mitochondrial, transcript variant X2"; exon_number "8"; model_evidence "Supporting evidence includes similarity to: 100% coverage of the annotated genomic feature by RNAseq alignments, including 6 samples with support for all annotated introns";
NC_043000.1	Gnomon	exon	59431143	59431197	.	+	.	gene_id "LOC115210257"; db_xref "GeneID:115210257"; gbkey "mRNA"; gene "LOC115210257"; ID ""; gene_name "LOC115210257"; transcript_id "XM_036502026.1"; product "probable glutamate--tRNA ligase, mitochondrial, transcript variant X2"; exon_number "9"; model_evidence "Supporting evidence includes similarity to: 100% coverage of the annotated genomic feature by RNAseq alignments, including 6 samples with support for all annotated introns";
NC_043000.1	Gnomon	exon	59432588	59432695	.	+	.	gene_id "LOC115210257"; db_xref "GeneID:115210257"; gbkey "mRNA"; gene "LOC115210257"; ID ""; gene_name "LOC115210257"; transcript_id "XM_036502026.1"; product "probable glutamate--tRNA ligase, mitochondrial, transcript variant X2"; exon_number "10"; model_evidence "Supporting evidence includes similarity to: 100% coverage of the annotated genomic feature by RNAseq alignments, including 6 samples with support for all annotated introns";
NC_043000.1	Gnomon	exon	59435035	59435192	.	+	.	gene_id "LOC115210257"; db_xref "GeneID:115210257"; gbkey "mRNA"; gene "LOC115210257"; ID ""; gene_name "LOC115210257"; transcript_id "XM_036502026.1"; product "probable glutamate--tRNA ligase, mitochondrial, transcript variant X2"; exon_number "11"; model_evidence "Supporting evidence includes similarity to: 100% coverage of the annotated genomic feature by RNAseq alignments, including 6 samples with support for all annotated introns";
NC_043000.1	Gnomon	exon	59435625	59435691	.	+	.	gene_id "LOC115210257"; db_xref "GeneID:115210257"; gbkey "mRNA"; gene "LOC115210257"; ID ""; gene_name "LOC115210257"; transcript_id "XM_036502026.1"; product "probable glutamate--tRNA ligase, mitochondrial, transcript variant X2"; exon_number "12"; model_evidence "Supporting evidence includes similarity to: 100% coverage of the annotated genomic feature by RNAseq alignments, including 6 samples with support for all annotated introns";
NC_043000.1	Gnomon	exon	59437219	59437482	.	+	.	gene_id "LOC115210257"; db_xref "GeneID:115210257"; gbkey "mRNA"; gene "LOC115210257"; ID ""; gene_name "LOC115210257"; transcript_id "XM_036502026.1"; product "probable glutamate--tRNA ligase, mitochondrial, transcript variant X2"; exon_number "13"; model_evidence "Supporting evidence includes similarity to: 100% coverage of the annotated genomic feature by RNAseq alignments, including 6 samples with support for all annotated introns";
NC_043000.1	Gnomon	exon	59438983	59441518	.	+	.	gene_id "LOC115210257"; db_xref "GeneID:115210257"; gbkey "mRNA"; gene "LOC115210257"; ID ""; gene_name "LOC115210257"; transcript_id "XM_036502026.1"; product "probable glutamate--tRNA ligase, mitochondrial, transcript variant X2"; exon_number "14"; model_evidence "Supporting evidence includes similarity to: 100% coverage of the annotated genomic feature by RNAseq alignments, including 6 samples with support for all annotated introns";
NC_043000.1	Gnomon	start_codon	59417947	59417949	.	+	0	gene_id "LOC115210257"; db_xref "GeneID:115210257"; gbkey "CDS"; gene "LOC115210257"; ID ""; gene_name "LOC115210257"; transcript_id "XM_036502026.1"; product "probable glutamate--tRNA ligase, mitochondrial isoform X2"; protein_id "XP_036357919.1"; exon_number "2";
NC_043000.1	Gnomon	stop_codon	59439082	59439084	.	+	0	gene_id "LOC115210257"; db_xref "GeneID:115210257"; gbkey "CDS"; gene "LOC115210257"; ID ""; gene_name "LOC115210257"; transcript_id "XM_036502026.1"; product "probable glutamate--tRNA ligase, mitochondrial isoform X2"; protein_id "XP_036357919.1"; exon_number "14";
NC_043000.1	Gnomon	gene	20399738	20400259	.	-	.	gene_id "LOC115210258"; db_xref "GeneID:115210258"; gbkey "Gene"; gene "LOC115210258"; gene_biotype "protein_coding"; ID ""; gene_name "LOC115210258";
NC_043000.1	Gnomon	transcript	20399738	20400259	.	-	.	gene_id "LOC115210258"; ID "XM_029778742.1"; gene_name "LOC115210258"; transcript_id "XM_029778742.1";
NC_043000.1	Gnomon	CDS	20399741	20400259	.	-	0	gene_id "LOC115210258"; db_xref "GeneID:115210258"; gbkey "CDS"; gene "LOC115210258"; ID ""; gene_name "LOC115210258"; transcript_id "XM_029778742.1"; product "uncharacterized protein LOC115210258"; protein_id "XP_029634602.1"; exon_number "1";
NC_043000.1	Gnomon	exon	20399738	20400259	.	-	.	gene_id "LOC115210258"; db_xref "GeneID:115210258"; gbkey "mRNA"; gene "LOC115210258"; ID ""; gene_name "LOC115210258"; transcript_id "XM_029778742.1"; product "uncharacterized LOC115210258"; exon_number "1"; model_evidence "Supporting evidence includes similarity to: 2 Proteins";
NC_043000.1	Gnomon	start_codon	20400257	20400259	.	-	0	gene_id "LOC115210258"; db_xref "GeneID:115210258"; gbkey "CDS"; gene "LOC115210258"; ID ""; gene_name "LOC115210258"; transcript_id "XM_029778742.1"; product "uncharacterized protein LOC115210258"; protein_id "XP_029634602.1"; exon_number "1";
NC_043000.1	Gnomon	stop_codon	20399738	20399740	.	-	0	gene_id "LOC115210258"; db_xref "GeneID:115210258"; gbkey "CDS"; gene "LOC115210258"; ID ""; gene_name "LOC115210258"; transcript_id "XM_029778742.1"; product "uncharacterized protein LOC115210258"; protein_id "XP_029634602.1"; exon_number "1";
NC_043000.1	Gnomon	gene	20354050	20605902	.	+	.	gene_id "LOC115210259"; db_xref "GeneID:115210259"; gbkey "Gene"; gene "LOC115210259"; gene_biotype "protein_coding"; ID ""; gene_name "LOC115210259";
NC_043000.1	Gnomon~FLAMseq	transcript	20480004	20605902	.	+	.	gene_id "LOC115210259"; ID "XM_036501873.1"; gene_name "LOC115210259"; transcript_id "FLAMseq_ext~XM_036501873.1"; three_prime_ext "45056";
NC_043000.1	Gnomon~FLAMseq	exon	20480004	20480031	.	+	.	gene_id "LOC115210259"; db_xref "GeneID:115210259"; gbkey "mRNA"; gene "LOC115210259"; ID ""; gene_name "LOC115210259"; transcript_id "FLAMseq_ext~XM_036501873.1"; product "uncharacterized LOC115210259, transcript variant X1"; exon_number "1"; model_evidence "Supporting evidence includes similarity to: 10 Proteins, and 100% coverage of the annotated genomic feature by RNAseq alignments, including 1 sample with support for all annotated introns";
NC_043000.1	Gnomon~FLAMseq	exon	20502242	20502281	.	+	.	gene_id "LOC115210259"; db_xref "GeneID:115210259"; gbkey "mRNA"; gene "LOC115210259"; ID ""; gene_name "LOC115210259"; transcript_id "FLAMseq_ext~XM_036501873.1"; product "uncharacterized LOC115210259, transcript variant X1"; exon_number "2"; model_evidence "Supporting evidence includes similarity to: 10 Proteins, and 100% coverage of the annotated genomic feature by RNAseq alignments, including 1 sample with support for all annotated introns";
NC_043000.1	Gnomon~FLAMseq	exon	20533434	20534822	.	+	.	gene_id "LOC115210259"; db_xref "GeneID:115210259"; gbkey "mRNA"; gene "LOC115210259"; ID ""; gene_name "LOC115210259"; transcript_id "FLAMseq_ext~XM_036501873.1"; product "uncharacterized LOC115210259, transcript variant X1"; exon_number "3"; model_evidence "Supporting evidence includes similarity to: 10 Proteins, and 100% coverage of the annotated genomic feature by RNAseq alignments, including 1 sample with support for all annotated introns";
NC_043000.1	Gnomon~FLAMseq	exon	20552298	20552448	.	+	.	gene_id "LOC115210259"; db_xref "GeneID:115210259"; gbkey "mRNA"; gene "LOC115210259"; ID ""; gene_name "LOC115210259"; transcript_id "FLAMseq_ext~XM_036501873.1"; product "uncharacterized LOC115210259, transcript variant X1"; exon_number "4"; model_evidence "Supporting evidence includes similarity to: 10 Proteins, and 100% coverage of the annotated genomic feature by RNAseq alignments, including 1 sample with support for all annotated introns";
NC_043000.1	Gnomon~FLAMseq	exon	20554358	20554496	.	+	.	gene_id "LOC115210259"; db_xref "GeneID:115210259"; gbkey "mRNA"; gene "LOC115210259"; ID ""; gene_name "LOC115210259"; transcript_id "FLAMseq_ext~XM_036501873.1"; product "uncharacterized LOC115210259, transcript variant X1"; exon_number "5"; model_evidence "Supporting evidence includes similarity to: 10 Proteins, and 100% coverage of the annotated genomic feature by RNAseq alignments, including 1 sample with support for all annotated introns";
NC_043000.1	Gnomon~FLAMseq	exon	20558871	20560846	.	+	.	gene_id "LOC115210259"; db_xref "GeneID:115210259"; gbkey "mRNA"; gene "LOC115210259"; ID ""; gene_name "LOC115210259"; transcript_id "FLAMseq_ext~XM_036501873.1"; product "uncharacterized LOC115210259, transcript variant X1"; exon_number "6"; model_evidence "Supporting evidence includes similarity to: 10 Proteins, and 100% coverage of the annotated genomic feature by RNAseq alignments, including 1 sample with support for all annotated introns";
NC_043000.1	Gnomon~FLAMseq	exon	20558871	20605902	.	+	.	gene_id "LOC115210259"; db_xref "GeneID:115210259"; gbkey "mRNA"; gene "LOC115210259"; ID ""; gene_name "LOC115210259"; transcript_id "FLAMseq_ext~XM_036501873.1"; product "uncharacterized LOC115210259"; exon_number "6"; model_evidence "Supporting evidence includes similarity to: 10 Proteins, and 100% coverage of the annotated genomic feature by RNAseq alignments"; three_prime_ext "45056";
NC_043000.1	Gnomon	transcript	20480004	20560846	.	+	.	gene_id "LOC115210259"; ID "XM_036501873.1"; gene_name "LOC115210259"; transcript_id "XM_036501873.1";
NC_043000.1	Gnomon	CDS	20480019	20480031	.	+	0	gene_id "LOC115210259"; db_xref "GeneID:115210259"; gbkey "CDS"; gene "LOC115210259"; ID ""; gene_name "LOC115210259"; transcript_id "XM_036501873.1"; product "uncharacterized protein LOC115210259 isoform X1"; protein_id "XP_036357766.1"; exon_number "1";
NC_043000.1	Gnomon	CDS	20502242	20502281	.	+	2	gene_id "LOC115210259"; db_xref "GeneID:115210259"; gbkey "CDS"; gene "LOC115210259"; ID ""; gene_name "LOC115210259"; transcript_id "XM_036501873.1"; product "uncharacterized protein LOC115210259 isoform X1"; protein_id "XP_036357766.1"; exon_number "2";
NC_043000.1	Gnomon	CDS	20533434	20534822	.	+	1	gene_id "LOC115210259"; db_xref "GeneID:115210259"; gbkey "CDS"; gene "LOC115210259"; ID ""; gene_name "LOC115210259"; transcript_id "XM_036501873.1"; product "uncharacterized protein LOC115210259 isoform X1"; protein_id "XP_036357766.1"; exon_number "3";
NC_043000.1	Gnomon	CDS	20552298	20552448	.	+	1	gene_id "LOC115210259"; db_xref "GeneID:115210259"; gbkey "CDS"; gene "LOC115210259"; ID ""; gene_name "LOC115210259"; transcript_id "XM_036501873.1"; product "uncharacterized protein LOC115210259 isoform X1"; protein_id "XP_036357766.1"; exon_number "4";
NC_043000.1	Gnomon	CDS	20554358	20554496	.	+	0	gene_id "LOC115210259"; db_xref "GeneID:115210259"; gbkey "CDS"; gene "LOC115210259"; ID ""; gene_name "LOC115210259"; transcript_id "XM_036501873.1"; product "uncharacterized protein LOC115210259 isoform X1"; protein_id "XP_036357766.1"; exon_number "5";
NC_043000.1	Gnomon	CDS	20558871	20559460	.	+	2	gene_id "LOC115210259"; db_xref "GeneID:115210259"; gbkey "CDS"; gene "LOC115210259"; ID ""; gene_name "LOC115210259"; transcript_id "XM_036501873.1"; product "uncharacterized protein LOC115210259 isoform X1"; protein_id "XP_036357766.1"; exon_number "6";
NC_043000.1	Gnomon	exon	20480004	20480031	.	+	.	gene_id "LOC115210259"; db_xref "GeneID:115210259"; gbkey "mRNA"; gene "LOC115210259"; ID ""; gene_name "LOC115210259"; transcript_id "XM_036501873.1"; product "uncharacterized LOC115210259, transcript variant X1"; exon_number "1"; model_evidence "Supporting evidence includes similarity to: 10 Proteins, and 100% coverage of the annotated genomic feature by RNAseq alignments, including 1 sample with support for all annotated introns";
NC_043000.1	Gnomon	exon	20502242	20502281	.	+	.	gene_id "LOC115210259"; db_xref "GeneID:115210259"; gbkey "mRNA"; gene "LOC115210259"; ID ""; gene_name "LOC115210259"; transcript_id "XM_036501873.1"; product "uncharacterized LOC115210259, transcript variant X1"; exon_number "2"; model_evidence "Supporting evidence includes similarity to: 10 Proteins, and 100% coverage of the annotated genomic feature by RNAseq alignments, including 1 sample with support for all annotated introns";
NC_043000.1	Gnomon	exon	20533434	20534822	.	+	.	gene_id "LOC115210259"; db_xref "GeneID:115210259"; gbkey "mRNA"; gene "LOC115210259"; ID ""; gene_name "LOC115210259"; transcript_id "XM_036501873.1"; product "uncharacterized LOC115210259, transcript variant X1"; exon_number "3"; model_evidence "Supporting evidence includes similarity to: 10 Proteins, and 100% coverage of the annotated genomic feature by RNAseq alignments, including 1 sample with support for all annotated introns";
NC_043000.1	Gnomon	exon	20552298	20552448	.	+	.	gene_id "LOC115210259"; db_xref "GeneID:115210259"; gbkey "mRNA"; gene "LOC115210259"; ID ""; gene_name "LOC115210259"; transcript_id "XM_036501873.1"; product "uncharacterized LOC115210259, transcript variant X1"; exon_number "4"; model_evidence "Supporting evidence includes similarity to: 10 Proteins, and 100% coverage of the annotated genomic feature by RNAseq alignments, including 1 sample with support for all annotated introns";
NC_043000.1	Gnomon	exon	20554358	20554496	.	+	.	gene_id "LOC115210259"; db_xref "GeneID:115210259"; gbkey "mRNA"; gene "LOC115210259"; ID ""; gene_name "LOC115210259"; transcript_id "XM_036501873.1"; product "uncharacterized LOC115210259, transcript variant X1"; exon_number "5"; model_evidence "Supporting evidence includes similarity to: 10 Proteins, and 100% coverage of the annotated genomic feature by RNAseq alignments, including 1 sample with support for all annotated introns";
NC_043000.1	Gnomon	exon	20558871	20560846	.	+	.	gene_id "LOC115210259"; db_xref "GeneID:115210259"; gbkey "mRNA"; gene "LOC115210259"; ID ""; gene_name "LOC115210259"; transcript_id "XM_036501873.1"; product "uncharacterized LOC115210259, transcript variant X1"; exon_number "6"; model_evidence "Supporting evidence includes similarity to: 10 Proteins, and 100% coverage of the annotated genomic feature by RNAseq alignments, including 1 sample with support for all annotated introns";
NC_043000.1	Gnomon	start_codon	20480019	20480021	.	+	0	gene_id "LOC115210259"; db_xref "GeneID:115210259"; gbkey "CDS"; gene "LOC115210259"; ID ""; gene_name "LOC115210259"; transcript_id "XM_036501873.1"; product "uncharacterized protein LOC115210259 isoform X1"; protein_id "XP_036357766.1"; exon_number "1";
NC_043000.1	Gnomon	stop_codon	20559461	20559463	.	+	0	gene_id "LOC115210259"; db_xref "GeneID:115210259"; gbkey "CDS"; gene "LOC115210259"; ID ""; gene_name "LOC115210259"; transcript_id "XM_036501873.1"; product "uncharacterized protein LOC115210259 isoform X1"; protein_id "XP_036357766.1"; exon_number "6";
NC_043000.1	Gnomon	transcript	20354050	20560846	.	+	.	gene_id "LOC115210259"; ID "XM_036501874.1"; gene_name "LOC115210259"; transcript_id "XM_036501874.1";
NC_043000.1	Gnomon	CDS	20533435	20534822	.	+	0	gene_id "LOC115210259"; db_xref "GeneID:115210259"; gbkey "CDS"; gene "LOC115210259"; ID ""; gene_name "LOC115210259"; transcript_id "XM_036501874.1"; product "uncharacterized protein LOC115210259 isoform X2"; protein_id "XP_036357767.1"; exon_number "3";
NC_043000.1	Gnomon	CDS	20552298	20552448	.	+	1	gene_id "LOC115210259"; db_xref "GeneID:115210259"; gbkey "CDS"; gene "LOC115210259"; ID ""; gene_name "LOC115210259"; transcript_id "XM_036501874.1"; product "uncharacterized protein LOC115210259 isoform X2"; protein_id "XP_036357767.1"; exon_number "4";
NC_043000.1	Gnomon	CDS	20554358	20554496	.	+	0	gene_id "LOC115210259"; db_xref "GeneID:115210259"; gbkey "CDS"; gene "LOC115210259"; ID ""; gene_name "LOC115210259"; transcript_id "XM_036501874.1"; product "uncharacterized protein LOC115210259 isoform X2"; protein_id "XP_036357767.1"; exon_number "5";
NC_043000.1	Gnomon	CDS	20558871	20559460	.	+	2	gene_id "LOC115210259"; db_xref "GeneID:115210259"; gbkey "CDS"; gene "LOC115210259"; ID ""; gene_name "LOC115210259"; transcript_id "XM_036501874.1"; product "uncharacterized protein LOC115210259 isoform X2"; protein_id "XP_036357767.1"; exon_number "6";
NC_043000.1	Gnomon	exon	20354050	20354173	.	+	.	gene_id "LOC115210259"; db_xref "GeneID:115210259"; gbkey "mRNA"; gene "LOC115210259"; ID ""; gene_name "LOC115210259"; transcript_id "XM_036501874.1"; product "uncharacterized LOC115210259, transcript variant X2"; exon_number "1"; model_evidence "Supporting evidence includes similarity to: 10 Proteins, and 100% coverage of the annotated genomic feature by RNAseq alignments, including 2 samples with support for all annotated introns";
NC_043000.1	Gnomon	exon	20361696	20361914	.	+	.	gene_id "LOC115210259"; db_xref "GeneID:115210259"; gbkey "mRNA"; gene "LOC115210259"; ID ""; gene_name "LOC115210259"; transcript_id "XM_036501874.1"; product "uncharacterized LOC115210259, transcript variant X2"; exon_number "2"; model_evidence "Supporting evidence includes similarity to: 10 Proteins, and 100% coverage of the annotated genomic feature by RNAseq alignments, including 2 samples with support for all annotated introns";
NC_043000.1	Gnomon	exon	20533434	20534822	.	+	.	gene_id "LOC115210259"; db_xref "GeneID:115210259"; gbkey "mRNA"; gene "LOC115210259"; ID ""; gene_name "LOC115210259"; transcript_id "XM_036501874.1"; product "uncharacterized LOC115210259, transcript variant X2"; exon_number "3"; model_evidence "Supporting evidence includes similarity to: 10 Proteins, and 100% coverage of the annotated genomic feature by RNAseq alignments, including 2 samples with support for all annotated introns";
NC_043000.1	Gnomon	exon	20552298	20552448	.	+	.	gene_id "LOC115210259"; db_xref "GeneID:115210259"; gbkey "mRNA"; gene "LOC115210259"; ID ""; gene_name "LOC115210259"; transcript_id "XM_036501874.1"; product "uncharacterized LOC115210259, transcript variant X2"; exon_number "4"; model_evidence "Supporting evidence includes similarity to: 10 Proteins, and 100% coverage of the annotated genomic feature by RNAseq alignments, including 2 samples with support for all annotated introns";
NC_043000.1	Gnomon	exon	20554358	20554496	.	+	.	gene_id "LOC115210259"; db_xref "GeneID:115210259"; gbkey "mRNA"; gene "LOC115210259"; ID ""; gene_name "LOC115210259"; transcript_id "XM_036501874.1"; product "uncharacterized LOC115210259, transcript variant X2"; exon_number "5"; model_evidence "Supporting evidence includes similarity to: 10 Proteins, and 100% coverage of the annotated genomic feature by RNAseq alignments, including 2 samples with support for all annotated introns";
NC_043000.1	Gnomon	exon	20558871	20560846	.	+	.	gene_id "LOC115210259"; db_xref "GeneID:115210259"; gbkey "mRNA"; gene "LOC115210259"; ID ""; gene_name "LOC115210259"; transcript_id "XM_036501874.1"; product "uncharacterized LOC115210259, transcript variant X2"; exon_number "6"; model_evidence "Supporting evidence includes similarity to: 10 Proteins, and 100% coverage of the annotated genomic feature by RNAseq alignments, including 2 samples with support for all annotated introns";
NC_043000.1	Gnomon	start_codon	20533435	20533437	.	+	0	gene_id "LOC115210259"; db_xref "GeneID:115210259"; gbkey "CDS"; gene "LOC115210259"; ID ""; gene_name "LOC115210259"; transcript_id "XM_036501874.1"; product "uncharacterized protein LOC115210259 isoform X2"; protein_id "XP_036357767.1"; exon_number "3";
NC_043000.1	Gnomon	stop_codon	20559461	20559463	.	+	0	gene_id "LOC115210259"; db_xref "GeneID:115210259"; gbkey "CDS"; gene "LOC115210259"; ID ""; gene_name "LOC115210259"; transcript_id "XM_036501874.1"; product "uncharacterized protein LOC115210259 isoform X2"; protein_id "XP_036357767.1"; exon_number "6";
NC_043000.1	Gnomon	transcript	20479915	20560846	.	+	.	gene_id "LOC115210259"; ID "XM_036501875.1"; gene_name "LOC115210259"; transcript_id "XM_036501875.1";
NC_043000.1	Gnomon	CDS	20533435	20534822	.	+	0	gene_id "LOC115210259"; db_xref "GeneID:115210259"; gbkey "CDS"; gene "LOC115210259"; ID ""; gene_name "LOC115210259"; transcript_id "XM_036501875.1"; product "uncharacterized protein LOC115210259 isoform X2"; protein_id "XP_036357768.1"; exon_number "2";
NC_043000.1	Gnomon	CDS	20552298	20552448	.	+	1	gene_id "LOC115210259"; db_xref "GeneID:115210259"; gbkey "CDS"; gene "LOC115210259"; ID ""; gene_name "LOC115210259"; transcript_id "XM_036501875.1"; product "uncharacterized protein LOC115210259 isoform X2"; protein_id "XP_036357768.1"; exon_number "3";
NC_043000.1	Gnomon	CDS	20554358	20554496	.	+	0	gene_id "LOC115210259"; db_xref "GeneID:115210259"; gbkey "CDS"; gene "LOC115210259"; ID ""; gene_name "LOC115210259"; transcript_id "XM_036501875.1"; product "uncharacterized protein LOC115210259 isoform X2"; protein_id "XP_036357768.1"; exon_number "4";
NC_043000.1	Gnomon	CDS	20558871	20559460	.	+	2	gene_id "LOC115210259"; db_xref "GeneID:115210259"; gbkey "CDS"; gene "LOC115210259"; ID ""; gene_name "LOC115210259"; transcript_id "XM_036501875.1"; product "uncharacterized protein LOC115210259 isoform X2"; protein_id "XP_036357768.1"; exon_number "5";
NC_043000.1	Gnomon	exon	20479915	20480031	.	+	.	gene_id "LOC115210259"; db_xref "GeneID:115210259"; gbkey "mRNA"; gene "LOC115210259"; ID ""; gene_name "LOC115210259"; transcript_id "XM_036501875.1"; product "uncharacterized LOC115210259, transcript variant X3"; exon_number "1"; model_evidence "Supporting evidence includes similarity to: 10 Proteins, and 100% coverage of the annotated genomic feature by RNAseq alignments, including 11 samples with support for all annotated introns";
NC_043000.1	Gnomon	exon	20533434	20534822	.	+	.	gene_id "LOC115210259"; db_xref "GeneID:115210259"; gbkey "mRNA"; gene "LOC115210259"; ID ""; gene_name "LOC115210259"; transcript_id "XM_036501875.1"; product "uncharacterized LOC115210259, transcript variant X3"; exon_number "2"; model_evidence "Supporting evidence includes similarity to: 10 Proteins, and 100% coverage of the annotated genomic feature by RNAseq alignments, including 11 samples with support for all annotated introns";
NC_043000.1	Gnomon	exon	20552298	20552448	.	+	.	gene_id "LOC115210259"; db_xref "GeneID:115210259"; gbkey "mRNA"; gene "LOC115210259"; ID ""; gene_name "LOC115210259"; transcript_id "XM_036501875.1"; product "uncharacterized LOC115210259, transcript variant X3"; exon_number "3"; model_evidence "Supporting evidence includes similarity to: 10 Proteins, and 100% coverage of the annotated genomic feature by RNAseq alignments, including 11 samples with support for all annotated introns";
NC_043000.1	Gnomon	exon	20554358	20554496	.	+	.	gene_id "LOC115210259"; db_xref "GeneID:115210259"; gbkey "mRNA"; gene "LOC115210259"; ID ""; gene_name "LOC115210259"; transcript_id "XM_036501875.1"; product "uncharacterized LOC115210259, transcript variant X3"; exon_number "4"; model_evidence "Supporting evidence includes similarity to: 10 Proteins, and 100% coverage of the annotated genomic feature by RNAseq alignments, including 11 samples with support for all annotated introns";
NC_043000.1	Gnomon	exon	20558871	20560846	.	+	.	gene_id "LOC115210259"; db_xref "GeneID:115210259"; gbkey "mRNA"; gene "LOC115210259"; ID ""; gene_name "LOC115210259"; transcript_id "XM_036501875.1"; product "uncharacterized LOC115210259, transcript variant X3"; exon_number "5"; model_evidence "Supporting evidence includes similarity to: 10 Proteins, and 100% coverage of the annotated genomic feature by RNAseq alignments, including 11 samples with support for all annotated introns";
NC_043000.1	Gnomon	start_codon	20533435	20533437	.	+	0	gene_id "LOC115210259"; db_xref "GeneID:115210259"; gbkey "CDS"; gene "LOC115210259"; ID ""; gene_name "LOC115210259"; transcript_id "XM_036501875.1"; product "uncharacterized protein LOC115210259 isoform X2"; protein_id "XP_036357768.1"; exon_number "2";
NC_043000.1	Gnomon	stop_codon	20559461	20559463	.	+	0	gene_id "LOC115210259"; db_xref "GeneID:115210259"; gbkey "CDS"; gene "LOC115210259"; ID ""; gene_name "LOC115210259"; transcript_id "XM_036501875.1"; product "uncharacterized protein LOC115210259 isoform X2"; protein_id "XP_036357768.1"; exon_number "5";
NC_043000.1	Gnomon	transcript	20521301	20560846	.	+	.	gene_id "LOC115210259"; ID "XM_036501876.1"; gene_name "LOC115210259"; transcript_id "XM_036501876.1";
NC_043000.1	Gnomon	CDS	20533435	20534822	.	+	0	gene_id "LOC115210259"; db_xref "GeneID:115210259"; gbkey "CDS"; gene "LOC115210259"; ID ""; gene_name "LOC115210259"; transcript_id "XM_036501876.1"; product "uncharacterized protein LOC115210259 isoform X2"; protein_id "XP_036357769.1"; exon_number "2";
NC_043000.1	Gnomon	CDS	20552298	20552448	.	+	1	gene_id "LOC115210259"; db_xref "GeneID:115210259"; gbkey "CDS"; gene "LOC115210259"; ID ""; gene_name "LOC115210259"; transcript_id "XM_036501876.1"; product "uncharacterized protein LOC115210259 isoform X2"; protein_id "XP_036357769.1"; exon_number "3";
NC_043000.1	Gnomon	CDS	20554358	20554496	.	+	0	gene_id "LOC115210259"; db_xref "GeneID:115210259"; gbkey "CDS"; gene "LOC115210259"; ID ""; gene_name "LOC115210259"; transcript_id "XM_036501876.1"; product "uncharacterized protein LOC115210259 isoform X2"; protein_id "XP_036357769.1"; exon_number "4";
NC_043000.1	Gnomon	CDS	20558871	20559460	.	+	2	gene_id "LOC115210259"; db_xref "GeneID:115210259"; gbkey "CDS"; gene "LOC115210259"; ID ""; gene_name "LOC115210259"; transcript_id "XM_036501876.1"; product "uncharacterized protein LOC115210259 isoform X2"; protein_id "XP_036357769.1"; exon_number "5";
NC_043000.1	Gnomon	exon	20521301	20521505	.	+	.	gene_id "LOC115210259"; db_xref "GeneID:115210259"; gbkey "mRNA"; gene "LOC115210259"; ID ""; gene_name "LOC115210259"; transcript_id "XM_036501876.1"; product "uncharacterized LOC115210259, transcript variant X4"; exon_number "1"; model_evidence "Supporting evidence includes similarity to: 10 Proteins, and 100% coverage of the annotated genomic feature by RNAseq alignments, including 8 samples with support for all annotated introns";
NC_043000.1	Gnomon	exon	20533434	20534822	.	+	.	gene_id "LOC115210259"; db_xref "GeneID:115210259"; gbkey "mRNA"; gene "LOC115210259"; ID ""; gene_name "LOC115210259"; transcript_id "XM_036501876.1"; product "uncharacterized LOC115210259, transcript variant X4"; exon_number "2"; model_evidence "Supporting evidence includes similarity to: 10 Proteins, and 100% coverage of the annotated genomic feature by RNAseq alignments, including 8 samples with support for all annotated introns";
NC_043000.1	Gnomon	exon	20552298	20552448	.	+	.	gene_id "LOC115210259"; db_xref "GeneID:115210259"; gbkey "mRNA"; gene "LOC115210259"; ID ""; gene_name "LOC115210259"; transcript_id "XM_036501876.1"; product "uncharacterized LOC115210259, transcript variant X4"; exon_number "3"; model_evidence "Supporting evidence includes similarity to: 10 Proteins, and 100% coverage of the annotated genomic feature by RNAseq alignments, including 8 samples with support for all annotated introns";
NC_043000.1	Gnomon	exon	20554358	20554496	.	+	.	gene_id "LOC115210259"; db_xref "GeneID:115210259"; gbkey "mRNA"; gene "LOC115210259"; ID ""; gene_name "LOC115210259"; transcript_id "XM_036501876.1"; product "uncharacterized LOC115210259, transcript variant X4"; exon_number "4"; model_evidence "Supporting evidence includes similarity to: 10 Proteins, and 100% coverage of the annotated genomic feature by RNAseq alignments, including 8 samples with support for all annotated introns";
NC_043000.1	Gnomon	exon	20558871	20560846	.	+	.	gene_id "LOC115210259"; db_xref "GeneID:115210259"; gbkey "mRNA"; gene "LOC115210259"; ID ""; gene_name "LOC115210259"; transcript_id "XM_036501876.1"; product "uncharacterized LOC115210259, transcript variant X4"; exon_number "5"; model_evidence "Supporting evidence includes similarity to: 10 Proteins, and 100% coverage of the annotated genomic feature by RNAseq alignments, including 8 samples with support for all annotated introns";
NC_043000.1	Gnomon	start_codon	20533435	20533437	.	+	0	gene_id "LOC115210259"; db_xref "GeneID:115210259"; gbkey "CDS"; gene "LOC115210259"; ID ""; gene_name "LOC115210259"; transcript_id "XM_036501876.1"; product "uncharacterized protein LOC115210259 isoform X2"; protein_id "XP_036357769.1"; exon_number "2";
NC_043000.1	Gnomon	stop_codon	20559461	20559463	.	+	0	gene_id "LOC115210259"; db_xref "GeneID:115210259"; gbkey "CDS"; gene "LOC115210259"; ID ""; gene_name "LOC115210259"; transcript_id "XM_036501876.1"; product "uncharacterized protein LOC115210259 isoform X2"; protein_id "XP_036357769.1"; exon_number "5";
NC_043000.1	Gnomon	transcript	20481433	20560846	.	+	.	gene_id "LOC115210259"; ID "XM_036501877.1"; gene_name "LOC115210259"; transcript_id "XM_036501877.1";
NC_043000.1	Gnomon	CDS	20533435	20534822	.	+	0	gene_id "LOC115210259"; db_xref "GeneID:115210259"; gbkey "CDS"; gene "LOC115210259"; ID ""; gene_name "LOC115210259"; transcript_id "XM_036501877.1"; product "uncharacterized protein LOC115210259 isoform X2"; protein_id "XP_036357770.1"; exon_number "2";
NC_043000.1	Gnomon	CDS	20552298	20552448	.	+	1	gene_id "LOC115210259"; db_xref "GeneID:115210259"; gbkey "CDS"; gene "LOC115210259"; ID ""; gene_name "LOC115210259"; transcript_id "XM_036501877.1"; product "uncharacterized protein LOC115210259 isoform X2"; protein_id "XP_036357770.1"; exon_number "3";
NC_043000.1	Gnomon	CDS	20554358	20554496	.	+	0	gene_id "LOC115210259"; db_xref "GeneID:115210259"; gbkey "CDS"; gene "LOC115210259"; ID ""; gene_name "LOC115210259"; transcript_id "XM_036501877.1"; product "uncharacterized protein LOC115210259 isoform X2"; protein_id "XP_036357770.1"; exon_number "4";
NC_043000.1	Gnomon	CDS	20558871	20559460	.	+	2	gene_id "LOC115210259"; db_xref "GeneID:115210259"; gbkey "CDS"; gene "LOC115210259"; ID ""; gene_name "LOC115210259"; transcript_id "XM_036501877.1"; product "uncharacterized protein LOC115210259 isoform X2"; protein_id "XP_036357770.1"; exon_number "5";
NC_043000.1	Gnomon	exon	20481433	20481501	.	+	.	gene_id "LOC115210259"; db_xref "GeneID:115210259"; gbkey "mRNA"; gene "LOC115210259"; ID ""; gene_name "LOC115210259"; transcript_id "XM_036501877.1"; product "uncharacterized LOC115210259, transcript variant X5"; exon_number "1"; model_evidence "Supporting evidence includes similarity to: 10 Proteins, and 100% coverage of the annotated genomic feature by RNAseq alignments, including 4 samples with support for all annotated introns";
NC_043000.1	Gnomon	exon	20533434	20534822	.	+	.	gene_id "LOC115210259"; db_xref "GeneID:115210259"; gbkey "mRNA"; gene "LOC115210259"; ID ""; gene_name "LOC115210259"; transcript_id "XM_036501877.1"; product "uncharacterized LOC115210259, transcript variant X5"; exon_number "2"; model_evidence "Supporting evidence includes similarity to: 10 Proteins, and 100% coverage of the annotated genomic feature by RNAseq alignments, including 4 samples with support for all annotated introns";
NC_043000.1	Gnomon	exon	20552298	20552448	.	+	.	gene_id "LOC115210259"; db_xref "GeneID:115210259"; gbkey "mRNA"; gene "LOC115210259"; ID ""; gene_name "LOC115210259"; transcript_id "XM_036501877.1"; product "uncharacterized LOC115210259, transcript variant X5"; exon_number "3"; model_evidence "Supporting evidence includes similarity to: 10 Proteins, and 100% coverage of the annotated genomic feature by RNAseq alignments, including 4 samples with support for all annotated introns";
NC_043000.1	Gnomon	exon	20554358	20554496	.	+	.	gene_id "LOC115210259"; db_xref "GeneID:115210259"; gbkey "mRNA"; gene "LOC115210259"; ID ""; gene_name "LOC115210259"; transcript_id "XM_036501877.1"; product "uncharacterized LOC115210259, transcript variant X5"; exon_number "4"; model_evidence "Supporting evidence includes similarity to: 10 Proteins, and 100% coverage of the annotated genomic feature by RNAseq alignments, including 4 samples with support for all annotated introns";
NC_043000.1	Gnomon	exon	20558871	20560846	.	+	.	gene_id "LOC115210259"; db_xref "GeneID:115210259"; gbkey "mRNA"; gene "LOC115210259"; ID ""; gene_name "LOC115210259"; transcript_id "XM_036501877.1"; product "uncharacterized LOC115210259, transcript variant X5"; exon_number "5"; model_evidence "Supporting evidence includes similarity to: 10 Proteins, and 100% coverage of the annotated genomic feature by RNAseq alignments, including 4 samples with support for all annotated introns";
NC_043000.1	Gnomon	start_codon	20533435	20533437	.	+	0	gene_id "LOC115210259"; db_xref "GeneID:115210259"; gbkey "CDS"; gene "LOC115210259"; ID ""; gene_name "LOC115210259"; transcript_id "XM_036501877.1"; product "uncharacterized protein LOC115210259 isoform X2"; protein_id "XP_036357770.1"; exon_number "2";
NC_043000.1	Gnomon	stop_codon	20559461	20559463	.	+	0	gene_id "LOC115210259"; db_xref "GeneID:115210259"; gbkey "CDS"; gene "LOC115210259"; ID ""; gene_name "LOC115210259"; transcript_id "XM_036501877.1"; product "uncharacterized protein LOC115210259 isoform X2"; protein_id "XP_036357770.1"; exon_number "5";
NC_043000.1	Gnomon	transcript	20368957	20560846	.	+	.	gene_id "LOC115210259"; ID "XM_036501878.1"; gene_name "LOC115210259"; transcript_id "XM_036501878.1";
NC_043000.1	Gnomon	CDS	20533435	20534822	.	+	0	gene_id "LOC115210259"; db_xref "GeneID:115210259"; gbkey "CDS"; gene "LOC115210259"; ID ""; gene_name "LOC115210259"; transcript_id "XM_036501878.1"; product "uncharacterized protein LOC115210259 isoform X2"; protein_id "XP_036357771.1"; exon_number "2";
NC_043000.1	Gnomon	CDS	20552298	20552448	.	+	1	gene_id "LOC115210259"; db_xref "GeneID:115210259"; gbkey "CDS"; gene "LOC115210259"; ID ""; gene_name "LOC115210259"; transcript_id "XM_036501878.1"; product "uncharacterized protein LOC115210259 isoform X2"; protein_id "XP_036357771.1"; exon_number "3";
NC_043000.1	Gnomon	CDS	20554358	20554496	.	+	0	gene_id "LOC115210259"; db_xref "GeneID:115210259"; gbkey "CDS"; gene "LOC115210259"; ID ""; gene_name "LOC115210259"; transcript_id "XM_036501878.1"; product "uncharacterized protein LOC115210259 isoform X2"; protein_id "XP_036357771.1"; exon_number "4";
NC_043000.1	Gnomon	CDS	20558871	20559460	.	+	2	gene_id "LOC115210259"; db_xref "GeneID:115210259"; gbkey "CDS"; gene "LOC115210259"; ID ""; gene_name "LOC115210259"; transcript_id "XM_036501878.1"; product "uncharacterized protein LOC115210259 isoform X2"; protein_id "XP_036357771.1"; exon_number "5";
NC_043000.1	Gnomon	exon	20368957	20368978	.	+	.	gene_id "LOC115210259"; db_xref "GeneID:115210259"; gbkey "mRNA"; gene "LOC115210259"; ID ""; gene_name "LOC115210259"; transcript_id "XM_036501878.1"; product "uncharacterized LOC115210259, transcript variant X6"; exon_number "1"; model_evidence "Supporting evidence includes similarity to: 10 Proteins, and 100% coverage of the annotated genomic feature by RNAseq alignments, including 2 samples with support for all annotated introns";
NC_043000.1	Gnomon	exon	20533434	20534822	.	+	.	gene_id "LOC115210259"; db_xref "GeneID:115210259"; gbkey "mRNA"; gene "LOC115210259"; ID ""; gene_name "LOC115210259"; transcript_id "XM_036501878.1"; product "uncharacterized LOC115210259, transcript variant X6"; exon_number "2"; model_evidence "Supporting evidence includes similarity to: 10 Proteins, and 100% coverage of the annotated genomic feature by RNAseq alignments, including 2 samples with support for all annotated introns";
NC_043000.1	Gnomon	exon	20552298	20552448	.	+	.	gene_id "LOC115210259"; db_xref "GeneID:115210259"; gbkey "mRNA"; gene "LOC115210259"; ID ""; gene_name "LOC115210259"; transcript_id "XM_036501878.1"; product "uncharacterized LOC115210259, transcript variant X6"; exon_number "3"; model_evidence "Supporting evidence includes similarity to: 10 Proteins, and 100% coverage of the annotated genomic feature by RNAseq alignments, including 2 samples with support for all annotated introns";
NC_043000.1	Gnomon	exon	20554358	20554496	.	+	.	gene_id "LOC115210259"; db_xref "GeneID:115210259"; gbkey "mRNA"; gene "LOC115210259"; ID ""; gene_name "LOC115210259"; transcript_id "XM_036501878.1"; product "uncharacterized LOC115210259, transcript variant X6"; exon_number "4"; model_evidence "Supporting evidence includes similarity to: 10 Proteins, and 100% coverage of the annotated genomic feature by RNAseq alignments, including 2 samples with support for all annotated introns";
NC_043000.1	Gnomon	exon	20558871	20560846	.	+	.	gene_id "LOC115210259"; db_xref "GeneID:115210259"; gbkey "mRNA"; gene "LOC115210259"; ID ""; gene_name "LOC115210259"; transcript_id "XM_036501878.1"; product "uncharacterized LOC115210259, transcript variant X6"; exon_number "5"; model_evidence "Supporting evidence includes similarity to: 10 Proteins, and 100% coverage of the annotated genomic feature by RNAseq alignments, including 2 samples with support for all annotated introns";
NC_043000.1	Gnomon	start_codon	20533435	20533437	.	+	0	gene_id "LOC115210259"; db_xref "GeneID:115210259"; gbkey "CDS"; gene "LOC115210259"; ID ""; gene_name "LOC115210259"; transcript_id "XM_036501878.1"; product "uncharacterized protein LOC115210259 isoform X2"; protein_id "XP_036357771.1"; exon_number "2";
NC_043000.1	Gnomon	stop_codon	20559461	20559463	.	+	0	gene_id "LOC115210259"; db_xref "GeneID:115210259"; gbkey "CDS"; gene "LOC115210259"; ID ""; gene_name "LOC115210259"; transcript_id "XM_036501878.1"; product "uncharacterized protein LOC115210259 isoform X2"; protein_id "XP_036357771.1"; exon_number "5";
NC_043000.1	Gnomon	transcript	20481305	20560846	.	+	.	gene_id "LOC115210259"; ID "XM_036501879.1"; gene_name "LOC115210259"; transcript_id "XM_036501879.1";
NC_043000.1	Gnomon	CDS	20533435	20534822	.	+	0	gene_id "LOC115210259"; db_xref "GeneID:115210259"; gbkey "CDS"; gene "LOC115210259"; ID ""; gene_name "LOC115210259"; transcript_id "XM_036501879.1"; product "uncharacterized protein LOC115210259 isoform X2"; protein_id "XP_036357772.1"; exon_number "2";
NC_043000.1	Gnomon	CDS	20552298	20552448	.	+	1	gene_id "LOC115210259"; db_xref "GeneID:115210259"; gbkey "CDS"; gene "LOC115210259"; ID ""; gene_name "LOC115210259"; transcript_id "XM_036501879.1"; product "uncharacterized protein LOC115210259 isoform X2"; protein_id "XP_036357772.1"; exon_number "3";
NC_043000.1	Gnomon	CDS	20554358	20554496	.	+	0	gene_id "LOC115210259"; db_xref "GeneID:115210259"; gbkey "CDS"; gene "LOC115210259"; ID ""; gene_name "LOC115210259"; transcript_id "XM_036501879.1"; product "uncharacterized protein LOC115210259 isoform X2"; protein_id "XP_036357772.1"; exon_number "4";
NC_043000.1	Gnomon	CDS	20558871	20559460	.	+	2	gene_id "LOC115210259"; db_xref "GeneID:115210259"; gbkey "CDS"; gene "LOC115210259"; ID ""; gene_name "LOC115210259"; transcript_id "XM_036501879.1"; product "uncharacterized protein LOC115210259 isoform X2"; protein_id "XP_036357772.1"; exon_number "5";
NC_043000.1	Gnomon	exon	20481305	20481335	.	+	.	gene_id "LOC115210259"; db_xref "GeneID:115210259"; gbkey "mRNA"; gene "LOC115210259"; ID ""; gene_name "LOC115210259"; transcript_id "XM_036501879.1"; product "uncharacterized LOC115210259, transcript variant X7"; exon_number "1"; model_evidence "Supporting evidence includes similarity to: 10 Proteins, and 100% coverage of the annotated genomic feature by RNAseq alignments, including 1 sample with support for all annotated introns";
NC_043000.1	Gnomon	exon	20533434	20534822	.	+	.	gene_id "LOC115210259"; db_xref "GeneID:115210259"; gbkey "mRNA"; gene "LOC115210259"; ID ""; gene_name "LOC115210259"; transcript_id "XM_036501879.1"; product "uncharacterized LOC115210259, transcript variant X7"; exon_number "2"; model_evidence "Supporting evidence includes similarity to: 10 Proteins, and 100% coverage of the annotated genomic feature by RNAseq alignments, including 1 sample with support for all annotated introns";
NC_043000.1	Gnomon	exon	20552298	20552448	.	+	.	gene_id "LOC115210259"; db_xref "GeneID:115210259"; gbkey "mRNA"; gene "LOC115210259"; ID ""; gene_name "LOC115210259"; transcript_id "XM_036501879.1"; product "uncharacterized LOC115210259, transcript variant X7"; exon_number "3"; model_evidence "Supporting evidence includes similarity to: 10 Proteins, and 100% coverage of the annotated genomic feature by RNAseq alignments, including 1 sample with support for all annotated introns";
NC_043000.1	Gnomon	exon	20554358	20554496	.	+	.	gene_id "LOC115210259"; db_xref "GeneID:115210259"; gbkey "mRNA"; gene "LOC115210259"; ID ""; gene_name "LOC115210259"; transcript_id "XM_036501879.1"; product "uncharacterized LOC115210259, transcript variant X7"; exon_number "4"; model_evidence "Supporting evidence includes similarity to: 10 Proteins, and 100% coverage of the annotated genomic feature by RNAseq alignments, including 1 sample with support for all annotated introns";
NC_043000.1	Gnomon	exon	20558871	20560846	.	+	.	gene_id "LOC115210259"; db_xref "GeneID:115210259"; gbkey "mRNA"; gene "LOC115210259"; ID ""; gene_name "LOC115210259"; transcript_id "XM_036501879.1"; product "uncharacterized LOC115210259, transcript variant X7"; exon_number "5"; model_evidence "Supporting evidence includes similarity to: 10 Proteins, and 100% coverage of the annotated genomic feature by RNAseq alignments, including 1 sample with support for all annotated introns";
NC_043000.1	Gnomon	start_codon	20533435	20533437	.	+	0	gene_id "LOC115210259"; db_xref "GeneID:115210259"; gbkey "CDS"; gene "LOC115210259"; ID ""; gene_name "LOC115210259"; transcript_id "XM_036501879.1"; product "uncharacterized protein LOC115210259 isoform X2"; protein_id "XP_036357772.1"; exon_number "2";
NC_043000.1	Gnomon	stop_codon	20559461	20559463	.	+	0	gene_id "LOC115210259"; db_xref "GeneID:115210259"; gbkey "CDS"; gene "LOC115210259"; ID ""; gene_name "LOC115210259"; transcript_id "XM_036501879.1"; product "uncharacterized protein LOC115210259 isoform X2"; protein_id "XP_036357772.1"; exon_number "5";
NC_043000.1	Gnomon	gene	20588126	20593568	.	-	.	gene_id "LOC115210260"; db_xref "GeneID:115210260"; gbkey "Gene"; gene "LOC115210260"; gene_biotype "protein_coding"; ID ""; gene_name "LOC115210260";
NC_043000.1	Gnomon~FLAMseq	transcript	20588126	20593568	.	-	.	gene_id "LOC115210260"; ID "XM_029778745.2"; gene_name "LOC115210260"; transcript_id "FLAMseq_ext~XM_029778745.2"; three_prime_ext "1";
NC_043000.1	Gnomon~FLAMseq	exon	20588127	20589001	.	-	.	gene_id "LOC115210260"; db_xref "GeneID:115210260"; gbkey "mRNA"; gene "LOC115210260"; ID ""; gene_name "LOC115210260"; transcript_id "FLAMseq_ext~XM_029778745.2"; product "TATA box-binding protein-associated factor RNA polymerase I subunit A"; exon_number "2"; model_evidence "Supporting evidence includes similarity to: 2 Proteins, and 100% coverage of the annotated genomic feature by RNAseq alignments, including 44 samples with support for all annotated introns";
NC_043000.1	Gnomon~FLAMseq	exon	20592929	20593568	.	-	.	gene_id "LOC115210260"; db_xref "GeneID:115210260"; gbkey "mRNA"; gene "LOC115210260"; ID ""; gene_name "LOC115210260"; transcript_id "FLAMseq_ext~XM_029778745.2"; product "TATA box-binding protein-associated factor RNA polymerase I subunit A"; exon_number "1"; model_evidence "Supporting evidence includes similarity to: 2 Proteins, and 100% coverage of the annotated genomic feature by RNAseq alignments, including 44 samples with support for all annotated introns";
NC_043000.1	Gnomon~FLAMseq	exon	20588126	20589001	.	-	.	gene_id "LOC115210260"; db_xref "GeneID:115210260"; gbkey "mRNA"; gene "LOC115210260"; ID ""; gene_name "LOC115210260"; transcript_id "FLAMseq_ext~XM_029778745.2"; product ""; exon_number "2"; model_evidence "Supporting evidence includes similarity to: 2 Proteins, and 100% coverage of the annotated genomic feature by RNAseq alignments"; three_prime_ext "1";
NC_043000.1	Gnomon	transcript	20588127	20593568	.	-	.	gene_id "LOC115210260"; ID "XM_029778745.2"; gene_name "LOC115210260"; transcript_id "XM_029778745.2";
NC_043000.1	Gnomon	CDS	20588135	20589001	.	-	0	gene_id "LOC115210260"; db_xref "GeneID:115210260"; gbkey "CDS"; gene "LOC115210260"; ID ""; gene_name "LOC115210260"; transcript_id "XM_029778745.2"; product "TATA box-binding protein-associated factor RNA polymerase I subunit A"; protein_id "XP_029634605.1"; exon_number "2";
NC_043000.1	Gnomon	CDS	20592929	20593504	.	-	0	gene_id "LOC115210260"; db_xref "GeneID:115210260"; gbkey "CDS"; gene "LOC115210260"; ID ""; gene_name "LOC115210260"; transcript_id "XM_029778745.2"; product "TATA box-binding protein-associated factor RNA polymerase I subunit A"; protein_id "XP_029634605.1"; exon_number "1";
NC_043000.1	Gnomon	exon	20588127	20589001	.	-	.	gene_id "LOC115210260"; db_xref "GeneID:115210260"; gbkey "mRNA"; gene "LOC115210260"; ID ""; gene_name "LOC115210260"; transcript_id "XM_029778745.2"; product "TATA box-binding protein-associated factor RNA polymerase I subunit A"; exon_number "2"; model_evidence "Supporting evidence includes similarity to: 2 Proteins, and 100% coverage of the annotated genomic feature by RNAseq alignments, including 44 samples with support for all annotated introns";
NC_043000.1	Gnomon	exon	20592929	20593568	.	-	.	gene_id "LOC115210260"; db_xref "GeneID:115210260"; gbkey "mRNA"; gene "LOC115210260"; ID ""; gene_name "LOC115210260"; transcript_id "XM_029778745.2"; product "TATA box-binding protein-associated factor RNA polymerase I subunit A"; exon_number "1"; model_evidence "Supporting evidence includes similarity to: 2 Proteins, and 100% coverage of the annotated genomic feature by RNAseq alignments, including 44 samples with support for all annotated introns";
NC_043000.1	Gnomon	start_codon	20593502	20593504	.	-	0	gene_id "LOC115210260"; db_xref "GeneID:115210260"; gbkey "CDS"; gene "LOC115210260"; ID ""; gene_name "LOC115210260"; transcript_id "XM_029778745.2"; product "TATA box-binding protein-associated factor RNA polymerase I subunit A"; protein_id "XP_029634605.1"; exon_number "1";
NC_043000.1	Gnomon	stop_codon	20588132	20588134	.	-	0	gene_id "LOC115210260"; db_xref "GeneID:115210260"; gbkey "CDS"; gene "LOC115210260"; ID ""; gene_name "LOC115210260"; transcript_id "XM_029778745.2"; product "TATA box-binding protein-associated factor RNA polymerase I subunit A"; protein_id "XP_029634605.1"; exon_number "2";
NC_043000.1	Gnomon	gene	131328848	131401504	.	-	.	gene_id "LOC115210261"; db_xref "GeneID:115210261"; gbkey "Gene"; gene "LOC115210261"; gene_biotype "protein_coding"; ID ""; gene_name "LOC115210261";
NC_043000.1	Gnomon~FLAMseq	transcript	131328848	131401504	.	-	.	gene_id "LOC115210261"; ID "XM_029778746.2"; gene_name "LOC115210261"; transcript_id "FLAMseq_ext~XM_029778746.2"; three_prime_ext "19475";
NC_043000.1	Gnomon~FLAMseq	exon	131348323	131351858	.	-	.	gene_id "LOC115210261"; db_xref "GeneID:115210261"; gbkey "mRNA"; gene "LOC115210261"; ID ""; gene_name "LOC115210261"; transcript_id "FLAMseq_ext~XM_029778746.2"; product "sodium-dependent phosphate transport protein 2A"; exon_number "9"; model_evidence "Supporting evidence includes similarity to: 15 Proteins, and 100% coverage of the annotated genomic feature by RNAseq alignments, including 15 samples with support for all annotated introns";
NC_043000.1	Gnomon~FLAMseq	exon	131354825	131354972	.	-	.	gene_id "LOC115210261"; db_xref "GeneID:115210261"; gbkey "mRNA"; gene "LOC115210261"; ID ""; gene_name "LOC115210261"; transcript_id "FLAMseq_ext~XM_029778746.2"; product "sodium-dependent phosphate transport protein 2A"; exon_number "8"; model_evidence "Supporting evidence includes similarity to: 15 Proteins, and 100% coverage of the annotated genomic feature by RNAseq alignments, including 15 samples with support for all annotated introns";
NC_043000.1	Gnomon~FLAMseq	exon	131359554	131359619	.	-	.	gene_id "LOC115210261"; db_xref "GeneID:115210261"; gbkey "mRNA"; gene "LOC115210261"; ID ""; gene_name "LOC115210261"; transcript_id "FLAMseq_ext~XM_029778746.2"; product "sodium-dependent phosphate transport protein 2A"; exon_number "7"; model_evidence "Supporting evidence includes similarity to: 15 Proteins, and 100% coverage of the annotated genomic feature by RNAseq alignments, including 15 samples with support for all annotated introns";
NC_043000.1	Gnomon~FLAMseq	exon	131360295	131360413	.	-	.	gene_id "LOC115210261"; db_xref "GeneID:115210261"; gbkey "mRNA"; gene "LOC115210261"; ID ""; gene_name "LOC115210261"; transcript_id "FLAMseq_ext~XM_029778746.2"; product "sodium-dependent phosphate transport protein 2A"; exon_number "6"; model_evidence "Supporting evidence includes similarity to: 15 Proteins, and 100% coverage of the annotated genomic feature by RNAseq alignments, including 15 samples with support for all annotated introns";
NC_043000.1	Gnomon~FLAMseq	exon	131366798	131366989	.	-	.	gene_id "LOC115210261"; db_xref "GeneID:115210261"; gbkey "mRNA"; gene "LOC115210261"; ID ""; gene_name "LOC115210261"; transcript_id "FLAMseq_ext~XM_029778746.2"; product "sodium-dependent phosphate transport protein 2A"; exon_number "5"; model_evidence "Supporting evidence includes similarity to: 15 Proteins, and 100% coverage of the annotated genomic feature by RNAseq alignments, including 15 samples with support for all annotated introns";
NC_043000.1	Gnomon~FLAMseq	exon	131368383	131368514	.	-	.	gene_id "LOC115210261"; db_xref "GeneID:115210261"; gbkey "mRNA"; gene "LOC115210261"; ID ""; gene_name "LOC115210261"; transcript_id "FLAMseq_ext~XM_029778746.2"; product "sodium-dependent phosphate transport protein 2A"; exon_number "4"; model_evidence "Supporting evidence includes similarity to: 15 Proteins, and 100% coverage of the annotated genomic feature by RNAseq alignments, including 15 samples with support for all annotated introns";
NC_043000.1	Gnomon~FLAMseq	exon	131375845	131375964	.	-	.	gene_id "LOC115210261"; db_xref "GeneID:115210261"; gbkey "mRNA"; gene "LOC115210261"; ID ""; gene_name "LOC115210261"; transcript_id "FLAMseq_ext~XM_029778746.2"; product "sodium-dependent phosphate transport protein 2A"; exon_number "3"; model_evidence "Supporting evidence includes similarity to: 15 Proteins, and 100% coverage of the annotated genomic feature by RNAseq alignments, including 15 samples with support for all annotated introns";
NC_043000.1	Gnomon~FLAMseq	exon	131400546	131400747	.	-	.	gene_id "LOC115210261"; db_xref "GeneID:115210261"; gbkey "mRNA"; gene "LOC115210261"; ID ""; gene_name "LOC115210261"; transcript_id "FLAMseq_ext~XM_029778746.2"; product "sodium-dependent phosphate transport protein 2A"; exon_number "2"; model_evidence "Supporting evidence includes similarity to: 15 Proteins, and 100% coverage of the annotated genomic feature by RNAseq alignments, including 15 samples with support for all annotated introns";
NC_043000.1	Gnomon~FLAMseq	exon	131401216	131401504	.	-	.	gene_id "LOC115210261"; db_xref "GeneID:115210261"; gbkey "mRNA"; gene "LOC115210261"; ID ""; gene_name "LOC115210261"; transcript_id "FLAMseq_ext~XM_029778746.2"; product "sodium-dependent phosphate transport protein 2A"; exon_number "1"; model_evidence "Supporting evidence includes similarity to: 15 Proteins, and 100% coverage of the annotated genomic feature by RNAseq alignments, including 15 samples with support for all annotated introns";
NC_043000.1	Gnomon~FLAMseq	exon	131328848	131351858	.	-	.	gene_id "LOC115210261"; db_xref "GeneID:115210261"; gbkey "mRNA"; gene "LOC115210261"; ID ""; gene_name "LOC115210261"; transcript_id "FLAMseq_ext~XM_029778746.2"; product ""; exon_number "9"; model_evidence "Supporting evidence includes similarity to: 15 Proteins, and 100% coverage of the annotated genomic feature by RNAseq alignments"; three_prime_ext "19475";
NC_043000.1	Gnomon	transcript	131348323	131401504	.	-	.	gene_id "LOC115210261"; ID "XM_029778746.2"; gene_name "LOC115210261"; transcript_id "XM_029778746.2";
NC_043000.1	Gnomon	CDS	131350912	131351858	.	-	2	gene_id "LOC115210261"; db_xref "GeneID:115210261"; gbkey "CDS"; gene "LOC115210261"; ID ""; gene_name "LOC115210261"; transcript_id "XM_029778746.2"; product "sodium-dependent phosphate transport protein 2A"; protein_id "XP_029634606.1"; exon_number "9";
NC_043000.1	Gnomon	CDS	131354825	131354972	.	-	0	gene_id "LOC115210261"; db_xref "GeneID:115210261"; gbkey "CDS"; gene "LOC115210261"; ID ""; gene_name "LOC115210261"; transcript_id "XM_029778746.2"; product "sodium-dependent phosphate transport protein 2A"; protein_id "XP_029634606.1"; exon_number "8";
NC_043000.1	Gnomon	CDS	131359554	131359619	.	-	0	gene_id "LOC115210261"; db_xref "GeneID:115210261"; gbkey "CDS"; gene "LOC115210261"; ID ""; gene_name "LOC115210261"; transcript_id "XM_029778746.2"; product "sodium-dependent phosphate transport protein 2A"; protein_id "XP_029634606.1"; exon_number "7";
NC_043000.1	Gnomon	CDS	131360295	131360413	.	-	2	gene_id "LOC115210261"; db_xref "GeneID:115210261"; gbkey "CDS"; gene "LOC115210261"; ID ""; gene_name "LOC115210261"; transcript_id "XM_029778746.2"; product "sodium-dependent phosphate transport protein 2A"; protein_id "XP_029634606.1"; exon_number "6";
NC_043000.1	Gnomon	CDS	131366798	131366989	.	-	2	gene_id "LOC115210261"; db_xref "GeneID:115210261"; gbkey "CDS"; gene "LOC115210261"; ID ""; gene_name "LOC115210261"; transcript_id "XM_029778746.2"; product "sodium-dependent phosphate transport protein 2A"; protein_id "XP_029634606.1"; exon_number "5";
NC_043000.1	Gnomon	CDS	131368383	131368514	.	-	2	gene_id "LOC115210261"; db_xref "GeneID:115210261"; gbkey "CDS"; gene "LOC115210261"; ID ""; gene_name "LOC115210261"; transcript_id "XM_029778746.2"; product "sodium-dependent phosphate transport protein 2A"; protein_id "XP_029634606.1"; exon_number "4";
NC_043000.1	Gnomon	CDS	131375845	131375964	.	-	2	gene_id "LOC115210261"; db_xref "GeneID:115210261"; gbkey "CDS"; gene "LOC115210261"; ID ""; gene_name "LOC115210261"; transcript_id "XM_029778746.2"; product "sodium-dependent phosphate transport protein 2A"; protein_id "XP_029634606.1"; exon_number "3";
NC_043000.1	Gnomon	CDS	131400546	131400747	.	-	0	gene_id "LOC115210261"; db_xref "GeneID:115210261"; gbkey "CDS"; gene "LOC115210261"; ID ""; gene_name "LOC115210261"; transcript_id "XM_029778746.2"; product "sodium-dependent phosphate transport protein 2A"; protein_id "XP_029634606.1"; exon_number "2";
NC_043000.1	Gnomon	CDS	131401216	131401380	.	-	0	gene_id "LOC115210261"; db_xref "GeneID:115210261"; gbkey "CDS"; gene "LOC115210261"; ID ""; gene_name "LOC115210261"; transcript_id "XM_029778746.2"; product "sodium-dependent phosphate transport protein 2A"; protein_id "XP_029634606.1"; exon_number "1";
NC_043000.1	Gnomon	exon	131348323	131351858	.	-	.	gene_id "LOC115210261"; db_xref "GeneID:115210261"; gbkey "mRNA"; gene "LOC115210261"; ID ""; gene_name "LOC115210261"; transcript_id "XM_029778746.2"; product "sodium-dependent phosphate transport protein 2A"; exon_number "9"; model_evidence "Supporting evidence includes similarity to: 15 Proteins, and 100% coverage of the annotated genomic feature by RNAseq alignments, including 15 samples with support for all annotated introns";
NC_043000.1	Gnomon	exon	131354825	131354972	.	-	.	gene_id "LOC115210261"; db_xref "GeneID:115210261"; gbkey "mRNA"; gene "LOC115210261"; ID ""; gene_name "LOC115210261"; transcript_id "XM_029778746.2"; product "sodium-dependent phosphate transport protein 2A"; exon_number "8"; model_evidence "Supporting evidence includes similarity to: 15 Proteins, and 100% coverage of the annotated genomic feature by RNAseq alignments, including 15 samples with support for all annotated introns";
NC_043000.1	Gnomon	exon	131359554	131359619	.	-	.	gene_id "LOC115210261"; db_xref "GeneID:115210261"; gbkey "mRNA"; gene "LOC115210261"; ID ""; gene_name "LOC115210261"; transcript_id "XM_029778746.2"; product "sodium-dependent phosphate transport protein 2A"; exon_number "7"; model_evidence "Supporting evidence includes similarity to: 15 Proteins, and 100% coverage of the annotated genomic feature by RNAseq alignments, including 15 samples with support for all annotated introns";
NC_043000.1	Gnomon	exon	131360295	131360413	.	-	.	gene_id "LOC115210261"; db_xref "GeneID:115210261"; gbkey "mRNA"; gene "LOC115210261"; ID ""; gene_name "LOC115210261"; transcript_id "XM_029778746.2"; product "sodium-dependent phosphate transport protein 2A"; exon_number "6"; model_evidence "Supporting evidence includes similarity to: 15 Proteins, and 100% coverage of the annotated genomic feature by RNAseq alignments, including 15 samples with support for all annotated introns";
NC_043000.1	Gnomon	exon	131366798	131366989	.	-	.	gene_id "LOC115210261"; db_xref "GeneID:115210261"; gbkey "mRNA"; gene "LOC115210261"; ID ""; gene_name "LOC115210261"; transcript_id "XM_029778746.2"; product "sodium-dependent phosphate transport protein 2A"; exon_number "5"; model_evidence "Supporting evidence includes similarity to: 15 Proteins, and 100% coverage of the annotated genomic feature by RNAseq alignments, including 15 samples with support for all annotated introns";
NC_043000.1	Gnomon	exon	131368383	131368514	.	-	.	gene_id "LOC115210261"; db_xref "GeneID:115210261"; gbkey "mRNA"; gene "LOC115210261"; ID ""; gene_name "LOC115210261"; transcript_id "XM_029778746.2"; product "sodium-dependent phosphate transport protein 2A"; exon_number "4"; model_evidence "Supporting evidence includes similarity to: 15 Proteins, and 100% coverage of the annotated genomic feature by RNAseq alignments, including 15 samples with support for all annotated introns";
NC_043000.1	Gnomon	exon	131375845	131375964	.	-	.	gene_id "LOC115210261"; db_xref "GeneID:115210261"; gbkey "mRNA"; gene "LOC115210261"; ID ""; gene_name "LOC115210261"; transcript_id "XM_029778746.2"; product "sodium-dependent phosphate transport protein 2A"; exon_number "3"; model_evidence "Supporting evidence includes similarity to: 15 Proteins, and 100% coverage of the annotated genomic feature by RNAseq alignments, including 15 samples with support for all annotated introns";
NC_043000.1	Gnomon	exon	131400546	131400747	.	-	.	gene_id "LOC115210261"; db_xref "GeneID:115210261"; gbkey "mRNA"; gene "LOC115210261"; ID ""; gene_name "LOC115210261"; transcript_id "XM_029778746.2"; product "sodium-dependent phosphate transport protein 2A"; exon_number "2"; model_evidence "Supporting evidence includes similarity to: 15 Proteins, and 100% coverage of the annotated genomic feature by RNAseq alignments, including 15 samples with support for all annotated introns";
NC_043000.1	Gnomon	exon	131401216	131401504	.	-	.	gene_id "LOC115210261"; db_xref "GeneID:115210261"; gbkey "mRNA"; gene "LOC115210261"; ID ""; gene_name "LOC115210261"; transcript_id "XM_029778746.2"; product "sodium-dependent phosphate transport protein 2A"; exon_number "1"; model_evidence "Supporting evidence includes similarity to: 15 Proteins, and 100% coverage of the annotated genomic feature by RNAseq alignments, including 15 samples with support for all annotated introns";
NC_043000.1	Gnomon	start_codon	131401378	131401380	.	-	0	gene_id "LOC115210261"; db_xref "GeneID:115210261"; gbkey "CDS"; gene "LOC115210261"; ID ""; gene_name "LOC115210261"; transcript_id "XM_029778746.2"; product "sodium-dependent phosphate transport protein 2A"; protein_id "XP_029634606.1"; exon_number "1";
NC_043000.1	Gnomon	stop_codon	131350909	131350911	.	-	0	gene_id "LOC115210261"; db_xref "GeneID:115210261"; gbkey "CDS"; gene "LOC115210261"; ID ""; gene_name "LOC115210261"; transcript_id "XM_029778746.2"; product "sodium-dependent phosphate transport protein 2A"; protein_id "XP_029634606.1"; exon_number "9";
NC_043000.1	Gnomon	gene	64262395	64328229	.	-	.	gene_id "LOC115210262"; db_xref "GeneID:115210262"; gbkey "Gene"; gene "LOC115210262"; gene_biotype "protein_coding"; ID ""; gene_name "LOC115210262";
NC_043000.1	PBRI	transcript	64272141	64276840	.	-	.	gene_id "LOC115210262"; ID ""; gene_name "LOC115210262"; transcript_id "G16703.10"; uniq_trans_id "G16703.10";
NC_043000.1	PBRI	exon	64272141	64274510	.	-	.	gene_id "LOC115210262"; ID ""; gene_name "LOC115210262"; transcript_id "G16703.10"; exon_number "3"; uniq_trans_id "G16703.10";
NC_043000.1	PBRI	exon	64275290	64275482	.	-	.	gene_id "LOC115210262"; ID ""; gene_name "LOC115210262"; transcript_id "G16703.10"; exon_number "2"; uniq_trans_id "G16703.10";
NC_043000.1	PBRI	exon	64275958	64276840	.	-	.	gene_id "LOC115210262"; ID ""; gene_name "LOC115210262"; transcript_id "G16703.10"; exon_number "1"; uniq_trans_id "G16703.10";
NC_043000.1	Gnomon	transcript	64262395	64328229	.	-	.	gene_id "LOC115210262"; ID "XM_029778747.2"; gene_name "LOC115210262"; transcript_id "XM_029778747.2";
NC_043000.1	Gnomon	CDS	64263213	64263233	.	-	0	gene_id "LOC115210262"; db_xref "GeneID:115210262"; gbkey "CDS"; gene "LOC115210262"; ID ""; gene_name "LOC115210262"; transcript_id "XM_029778747.2"; product "TATA element modulatory factor isoform X1"; protein_id "XP_029634607.1"; exon_number "25";
NC_043000.1	Gnomon	CDS	64264133	64264243	.	-	0	gene_id "LOC115210262"; db_xref "GeneID:115210262"; gbkey "CDS"; gene "LOC115210262"; ID ""; gene_name "LOC115210262"; transcript_id "XM_029778747.2"; product "TATA element modulatory factor isoform X1"; protein_id "XP_029634607.1"; exon_number "24";
NC_043000.1	Gnomon	CDS	64265100	64265225	.	-	0	gene_id "LOC115210262"; db_xref "GeneID:115210262"; gbkey "CDS"; gene "LOC115210262"; ID ""; gene_name "LOC115210262"; transcript_id "XM_029778747.2"; product "TATA element modulatory factor isoform X1"; protein_id "XP_029634607.1"; exon_number "23";
NC_043000.1	Gnomon	CDS	64265721	64265882	.	-	0	gene_id "LOC115210262"; db_xref "GeneID:115210262"; gbkey "CDS"; gene "LOC115210262"; ID ""; gene_name "LOC115210262"; transcript_id "XM_029778747.2"; product "TATA element modulatory factor isoform X1"; protein_id "XP_029634607.1"; exon_number "22";
NC_043000.1	Gnomon	CDS	64267666	64267791	.	-	0	gene_id "LOC115210262"; db_xref "GeneID:115210262"; gbkey "CDS"; gene "LOC115210262"; ID ""; gene_name "LOC115210262"; transcript_id "XM_029778747.2"; product "TATA element modulatory factor isoform X1"; protein_id "XP_029634607.1"; exon_number "21";
NC_043000.1	Gnomon	CDS	64271962	64272054	.	-	0	gene_id "LOC115210262"; db_xref "GeneID:115210262"; gbkey "CDS"; gene "LOC115210262"; ID ""; gene_name "LOC115210262"; transcript_id "XM_029778747.2"; product "TATA element modulatory factor isoform X1"; protein_id "XP_029634607.1"; exon_number "20";
NC_043000.1	Gnomon	CDS	64274441	64274510	.	-	1	gene_id "LOC115210262"; db_xref "GeneID:115210262"; gbkey "CDS"; gene "LOC115210262"; ID ""; gene_name "LOC115210262"; transcript_id "XM_029778747.2"; product "TATA element modulatory factor isoform X1"; protein_id "XP_029634607.1"; exon_number "19";
NC_043000.1	Gnomon	CDS	64275290	64275482	.	-	2	gene_id "LOC115210262"; db_xref "GeneID:115210262"; gbkey "CDS"; gene "LOC115210262"; ID ""; gene_name "LOC115210262"; transcript_id "XM_029778747.2"; product "TATA element modulatory factor isoform X1"; protein_id "XP_029634607.1"; exon_number "18";
NC_043000.1	Gnomon	CDS	64275958	64276059	.	-	2	gene_id "LOC115210262"; db_xref "GeneID:115210262"; gbkey "CDS"; gene "LOC115210262"; ID ""; gene_name "LOC115210262"; transcript_id "XM_029778747.2"; product "TATA element modulatory factor isoform X1"; protein_id "XP_029634607.1"; exon_number "17";
NC_043000.1	Gnomon	CDS	64277195	64277249	.	-	0	gene_id "LOC115210262"; db_xref "GeneID:115210262"; gbkey "CDS"; gene "LOC115210262"; ID ""; gene_name "LOC115210262"; transcript_id "XM_029778747.2"; product "TATA element modulatory factor isoform X1"; protein_id "XP_029634607.1"; exon_number "16";
NC_043000.1	Gnomon	CDS	64278142	64278234	.	-	0	gene_id "LOC115210262"; db_xref "GeneID:115210262"; gbkey "CDS"; gene "LOC115210262"; ID ""; gene_name "LOC115210262"; transcript_id "XM_029778747.2"; product "TATA element modulatory factor isoform X1"; protein_id "XP_029634607.1"; exon_number "15";
NC_043000.1	Gnomon	CDS	64282047	64282203	.	-	1	gene_id "LOC115210262"; db_xref "GeneID:115210262"; gbkey "CDS"; gene "LOC115210262"; ID ""; gene_name "LOC115210262"; transcript_id "XM_029778747.2"; product "TATA element modulatory factor isoform X1"; protein_id "XP_029634607.1"; exon_number "14";
NC_043000.1	Gnomon	CDS	64282294	64282358	.	-	0	gene_id "LOC115210262"; db_xref "GeneID:115210262"; gbkey "CDS"; gene "LOC115210262"; ID ""; gene_name "LOC115210262"; transcript_id "XM_029778747.2"; product "TATA element modulatory factor isoform X1"; protein_id "XP_029634607.1"; exon_number "13";
NC_043000.1	Gnomon	CDS	64282804	64282865	.	-	2	gene_id "LOC115210262"; db_xref "GeneID:115210262"; gbkey "CDS"; gene "LOC115210262"; ID ""; gene_name "LOC115210262"; transcript_id "XM_029778747.2"; product "TATA element modulatory factor isoform X1"; protein_id "XP_029634607.1"; exon_number "12";
NC_043000.1	Gnomon	CDS	64283587	64283672	.	-	1	gene_id "LOC115210262"; db_xref "GeneID:115210262"; gbkey "CDS"; gene "LOC115210262"; ID ""; gene_name "LOC115210262"; transcript_id "XM_029778747.2"; product "TATA element modulatory factor isoform X1"; protein_id "XP_029634607.1"; exon_number "11";
NC_043000.1	Gnomon	CDS	64285933	64286029	.	-	2	gene_id "LOC115210262"; db_xref "GeneID:115210262"; gbkey "CDS"; gene "LOC115210262"; ID ""; gene_name "LOC115210262"; transcript_id "XM_029778747.2"; product "TATA element modulatory factor isoform X1"; protein_id "XP_029634607.1"; exon_number "10";
NC_043000.1	Gnomon	CDS	64286776	64286849	.	-	1	gene_id "LOC115210262"; db_xref "GeneID:115210262"; gbkey "CDS"; gene "LOC115210262"; ID ""; gene_name "LOC115210262"; transcript_id "XM_029778747.2"; product "TATA element modulatory factor isoform X1"; protein_id "XP_029634607.1"; exon_number "9";
NC_043000.1	Gnomon	CDS	64288913	64288968	.	-	0	gene_id "LOC115210262"; db_xref "GeneID:115210262"; gbkey "CDS"; gene "LOC115210262"; ID ""; gene_name "LOC115210262"; transcript_id "XM_029778747.2"; product "TATA element modulatory factor isoform X1"; protein_id "XP_029634607.1"; exon_number "8";
NC_043000.1	Gnomon	CDS	64289070	64289187	.	-	1	gene_id "LOC115210262"; db_xref "GeneID:115210262"; gbkey "CDS"; gene "LOC115210262"; ID ""; gene_name "LOC115210262"; transcript_id "XM_029778747.2"; product "TATA element modulatory factor isoform X1"; protein_id "XP_029634607.1"; exon_number "7";
NC_043000.1	Gnomon	CDS	64289602	64289705	.	-	0	gene_id "LOC115210262"; db_xref "GeneID:115210262"; gbkey "CDS"; gene "LOC115210262"; ID ""; gene_name "LOC115210262"; transcript_id "XM_029778747.2"; product "TATA element modulatory factor isoform X1"; protein_id "XP_029634607.1"; exon_number "6";
NC_043000.1	Gnomon	CDS	64306344	64306382	.	-	0	gene_id "LOC115210262"; db_xref "GeneID:115210262"; gbkey "CDS"; gene "LOC115210262"; ID ""; gene_name "LOC115210262"; transcript_id "XM_029778747.2"; product "TATA element modulatory factor isoform X1"; protein_id "XP_029634607.1"; exon_number "5";
NC_043000.1	Gnomon	CDS	64315320	64315384	.	-	2	gene_id "LOC115210262"; db_xref "GeneID:115210262"; gbkey "CDS"; gene "LOC115210262"; ID ""; gene_name "LOC115210262"; transcript_id "XM_029778747.2"; product "TATA element modulatory factor isoform X1"; protein_id "XP_029634607.1"; exon_number "4";
NC_043000.1	Gnomon	CDS	64320603	64322600	.	-	2	gene_id "LOC115210262"; db_xref "GeneID:115210262"; gbkey "CDS"; gene "LOC115210262"; ID ""; gene_name "LOC115210262"; transcript_id "XM_029778747.2"; product "TATA element modulatory factor isoform X1"; protein_id "XP_029634607.1"; exon_number "3";
NC_043000.1	Gnomon	CDS	64325028	64325142	.	-	0	gene_id "LOC115210262"; db_xref "GeneID:115210262"; gbkey "CDS"; gene "LOC115210262"; ID ""; gene_name "LOC115210262"; transcript_id "XM_029778747.2"; product "TATA element modulatory factor isoform X1"; protein_id "XP_029634607.1"; exon_number "2";
NC_043000.1	Gnomon	exon	64262395	64263233	.	-	.	gene_id "LOC115210262"; db_xref "GeneID:115210262"; gbkey "mRNA"; gene "LOC115210262"; ID ""; gene_name "LOC115210262"; transcript_id "XM_029778747.2"; product "TATA element modulatory factor, transcript variant X1"; exon_number "25"; model_evidence "Supporting evidence includes similarity to: 2 Proteins, and 100% coverage of the annotated genomic feature by RNAseq alignments, including 33 samples with support for all annotated introns";
NC_043000.1	Gnomon	exon	64264133	64264243	.	-	.	gene_id "LOC115210262"; db_xref "GeneID:115210262"; gbkey "mRNA"; gene "LOC115210262"; ID ""; gene_name "LOC115210262"; transcript_id "XM_029778747.2"; product "TATA element modulatory factor, transcript variant X1"; exon_number "24"; model_evidence "Supporting evidence includes similarity to: 2 Proteins, and 100% coverage of the annotated genomic feature by RNAseq alignments, including 33 samples with support for all annotated introns";
NC_043000.1	Gnomon	exon	64265100	64265225	.	-	.	gene_id "LOC115210262"; db_xref "GeneID:115210262"; gbkey "mRNA"; gene "LOC115210262"; ID ""; gene_name "LOC115210262"; transcript_id "XM_029778747.2"; product "TATA element modulatory factor, transcript variant X1"; exon_number "23"; model_evidence "Supporting evidence includes similarity to: 2 Proteins, and 100% coverage of the annotated genomic feature by RNAseq alignments, including 33 samples with support for all annotated introns";
NC_043000.1	Gnomon	exon	64265721	64265882	.	-	.	gene_id "LOC115210262"; db_xref "GeneID:115210262"; gbkey "mRNA"; gene "LOC115210262"; ID ""; gene_name "LOC115210262"; transcript_id "XM_029778747.2"; product "TATA element modulatory factor, transcript variant X1"; exon_number "22"; model_evidence "Supporting evidence includes similarity to: 2 Proteins, and 100% coverage of the annotated genomic feature by RNAseq alignments, including 33 samples with support for all annotated introns";
NC_043000.1	Gnomon	exon	64267666	64267791	.	-	.	gene_id "LOC115210262"; db_xref "GeneID:115210262"; gbkey "mRNA"; gene "LOC115210262"; ID ""; gene_name "LOC115210262"; transcript_id "XM_029778747.2"; product "TATA element modulatory factor, transcript variant X1"; exon_number "21"; model_evidence "Supporting evidence includes similarity to: 2 Proteins, and 100% coverage of the annotated genomic feature by RNAseq alignments, including 33 samples with support for all annotated introns";
NC_043000.1	Gnomon	exon	64271962	64272054	.	-	.	gene_id "LOC115210262"; db_xref "GeneID:115210262"; gbkey "mRNA"; gene "LOC115210262"; ID ""; gene_name "LOC115210262"; transcript_id "XM_029778747.2"; product "TATA element modulatory factor, transcript variant X1"; exon_number "20"; model_evidence "Supporting evidence includes similarity to: 2 Proteins, and 100% coverage of the annotated genomic feature by RNAseq alignments, including 33 samples with support for all annotated introns";
NC_043000.1	Gnomon	exon	64274441	64274510	.	-	.	gene_id "LOC115210262"; db_xref "GeneID:115210262"; gbkey "mRNA"; gene "LOC115210262"; ID ""; gene_name "LOC115210262"; transcript_id "XM_029778747.2"; product "TATA element modulatory factor, transcript variant X1"; exon_number "19"; model_evidence "Supporting evidence includes similarity to: 2 Proteins, and 100% coverage of the annotated genomic feature by RNAseq alignments, including 33 samples with support for all annotated introns";
NC_043000.1	Gnomon	exon	64275290	64275482	.	-	.	gene_id "LOC115210262"; db_xref "GeneID:115210262"; gbkey "mRNA"; gene "LOC115210262"; ID ""; gene_name "LOC115210262"; transcript_id "XM_029778747.2"; product "TATA element modulatory factor, transcript variant X1"; exon_number "18"; model_evidence "Supporting evidence includes similarity to: 2 Proteins, and 100% coverage of the annotated genomic feature by RNAseq alignments, including 33 samples with support for all annotated introns";
NC_043000.1	Gnomon	exon	64275958	64276059	.	-	.	gene_id "LOC115210262"; db_xref "GeneID:115210262"; gbkey "mRNA"; gene "LOC115210262"; ID ""; gene_name "LOC115210262"; transcript_id "XM_029778747.2"; product "TATA element modulatory factor, transcript variant X1"; exon_number "17"; model_evidence "Supporting evidence includes similarity to: 2 Proteins, and 100% coverage of the annotated genomic feature by RNAseq alignments, including 33 samples with support for all annotated introns";
NC_043000.1	Gnomon	exon	64277195	64277249	.	-	.	gene_id "LOC115210262"; db_xref "GeneID:115210262"; gbkey "mRNA"; gene "LOC115210262"; ID ""; gene_name "LOC115210262"; transcript_id "XM_029778747.2"; product "TATA element modulatory factor, transcript variant X1"; exon_number "16"; model_evidence "Supporting evidence includes similarity to: 2 Proteins, and 100% coverage of the annotated genomic feature by RNAseq alignments, including 33 samples with support for all annotated introns";
NC_043000.1	Gnomon	exon	64278142	64278234	.	-	.	gene_id "LOC115210262"; db_xref "GeneID:115210262"; gbkey "mRNA"; gene "LOC115210262"; ID ""; gene_name "LOC115210262"; transcript_id "XM_029778747.2"; product "TATA element modulatory factor, transcript variant X1"; exon_number "15"; model_evidence "Supporting evidence includes similarity to: 2 Proteins, and 100% coverage of the annotated genomic feature by RNAseq alignments, including 33 samples with support for all annotated introns";
NC_043000.1	Gnomon	exon	64282047	64282203	.	-	.	gene_id "LOC115210262"; db_xref "GeneID:115210262"; gbkey "mRNA"; gene "LOC115210262"; ID ""; gene_name "LOC115210262"; transcript_id "XM_029778747.2"; product "TATA element modulatory factor, transcript variant X1"; exon_number "14"; model_evidence "Supporting evidence includes similarity to: 2 Proteins, and 100% coverage of the annotated genomic feature by RNAseq alignments, including 33 samples with support for all annotated introns";
NC_043000.1	Gnomon	exon	64282294	64282358	.	-	.	gene_id "LOC115210262"; db_xref "GeneID:115210262"; gbkey "mRNA"; gene "LOC115210262"; ID ""; gene_name "LOC115210262"; transcript_id "XM_029778747.2"; product "TATA element modulatory factor, transcript variant X1"; exon_number "13"; model_evidence "Supporting evidence includes similarity to: 2 Proteins, and 100% coverage of the annotated genomic feature by RNAseq alignments, including 33 samples with support for all annotated introns";
NC_043000.1	Gnomon	exon	64282804	64282865	.	-	.	gene_id "LOC115210262"; db_xref "GeneID:115210262"; gbkey "mRNA"; gene "LOC115210262"; ID ""; gene_name "LOC115210262"; transcript_id "XM_029778747.2"; product "TATA element modulatory factor, transcript variant X1"; exon_number "12"; model_evidence "Supporting evidence includes similarity to: 2 Proteins, and 100% coverage of the annotated genomic feature by RNAseq alignments, including 33 samples with support for all annotated introns";
NC_043000.1	Gnomon	exon	64283587	64283672	.	-	.	gene_id "LOC115210262"; db_xref "GeneID:115210262"; gbkey "mRNA"; gene "LOC115210262"; ID ""; gene_name "LOC115210262"; transcript_id "XM_029778747.2"; product "TATA element modulatory factor, transcript variant X1"; exon_number "11"; model_evidence "Supporting evidence includes similarity to: 2 Proteins, and 100% coverage of the annotated genomic feature by RNAseq alignments, including 33 samples with support for all annotated introns";
NC_043000.1	Gnomon	exon	64285933	64286029	.	-	.	gene_id "LOC115210262"; db_xref "GeneID:115210262"; gbkey "mRNA"; gene "LOC115210262"; ID ""; gene_name "LOC115210262"; transcript_id "XM_029778747.2"; product "TATA element modulatory factor, transcript variant X1"; exon_number "10"; model_evidence "Supporting evidence includes similarity to: 2 Proteins, and 100% coverage of the annotated genomic feature by RNAseq alignments, including 33 samples with support for all annotated introns";
NC_043000.1	Gnomon	exon	64286776	64286849	.	-	.	gene_id "LOC115210262"; db_xref "GeneID:115210262"; gbkey "mRNA"; gene "LOC115210262"; ID ""; gene_name "LOC115210262"; transcript_id "XM_029778747.2"; product "TATA element modulatory factor, transcript variant X1"; exon_number "9"; model_evidence "Supporting evidence includes similarity to: 2 Proteins, and 100% coverage of the annotated genomic feature by RNAseq alignments, including 33 samples with support for all annotated introns";
NC_043000.1	Gnomon	exon	64288913	64288968	.	-	.	gene_id "LOC115210262"; db_xref "GeneID:115210262"; gbkey "mRNA"; gene "LOC115210262"; ID ""; gene_name "LOC115210262"; transcript_id "XM_029778747.2"; product "TATA element modulatory factor, transcript variant X1"; exon_number "8"; model_evidence "Supporting evidence includes similarity to: 2 Proteins, and 100% coverage of the annotated genomic feature by RNAseq alignments, including 33 samples with support for all annotated introns";
NC_043000.1	Gnomon	exon	64289070	64289187	.	-	.	gene_id "LOC115210262"; db_xref "GeneID:115210262"; gbkey "mRNA"; gene "LOC115210262"; ID ""; gene_name "LOC115210262"; transcript_id "XM_029778747.2"; product "TATA element modulatory factor, transcript variant X1"; exon_number "7"; model_evidence "Supporting evidence includes similarity to: 2 Proteins, and 100% coverage of the annotated genomic feature by RNAseq alignments, including 33 samples with support for all annotated introns";
NC_043000.1	Gnomon	exon	64289602	64289705	.	-	.	gene_id "LOC115210262"; db_xref "GeneID:115210262"; gbkey "mRNA"; gene "LOC115210262"; ID ""; gene_name "LOC115210262"; transcript_id "XM_029778747.2"; product "TATA element modulatory factor, transcript variant X1"; exon_number "6"; model_evidence "Supporting evidence includes similarity to: 2 Proteins, and 100% coverage of the annotated genomic feature by RNAseq alignments, including 33 samples with support for all annotated introns";
NC_043000.1	Gnomon	exon	64306344	64306382	.	-	.	gene_id "LOC115210262"; db_xref "GeneID:115210262"; gbkey "mRNA"; gene "LOC115210262"; ID ""; gene_name "LOC115210262"; transcript_id "XM_029778747.2"; product "TATA element modulatory factor, transcript variant X1"; exon_number "5"; model_evidence "Supporting evidence includes similarity to: 2 Proteins, and 100% coverage of the annotated genomic feature by RNAseq alignments, including 33 samples with support for all annotated introns";
NC_043000.1	Gnomon	exon	64315320	64315384	.	-	.	gene_id "LOC115210262"; db_xref "GeneID:115210262"; gbkey "mRNA"; gene "LOC115210262"; ID ""; gene_name "LOC115210262"; transcript_id "XM_029778747.2"; product "TATA element modulatory factor, transcript variant X1"; exon_number "4"; model_evidence "Supporting evidence includes similarity to: 2 Proteins, and 100% coverage of the annotated genomic feature by RNAseq alignments, including 33 samples with support for all annotated introns";
NC_043000.1	Gnomon	exon	64320603	64322600	.	-	.	gene_id "LOC115210262"; db_xref "GeneID:115210262"; gbkey "mRNA"; gene "LOC115210262"; ID ""; gene_name "LOC115210262"; transcript_id "XM_029778747.2"; product "TATA element modulatory factor, transcript variant X1"; exon_number "3"; model_evidence "Supporting evidence includes similarity to: 2 Proteins, and 100% coverage of the annotated genomic feature by RNAseq alignments, including 33 samples with support for all annotated introns";
NC_043000.1	Gnomon	exon	64325028	64325176	.	-	.	gene_id "LOC115210262"; db_xref "GeneID:115210262"; gbkey "mRNA"; gene "LOC115210262"; ID ""; gene_name "LOC115210262"; transcript_id "XM_029778747.2"; product "TATA element modulatory factor, transcript variant X1"; exon_number "2"; model_evidence "Supporting evidence includes similarity to: 2 Proteins, and 100% coverage of the annotated genomic feature by RNAseq alignments, including 33 samples with support for all annotated introns";
NC_043000.1	Gnomon	exon	64328049	64328229	.	-	.	gene_id "LOC115210262"; db_xref "GeneID:115210262"; gbkey "mRNA"; gene "LOC115210262"; ID ""; gene_name "LOC115210262"; transcript_id "XM_029778747.2"; product "TATA element modulatory factor, transcript variant X1"; exon_number "1"; model_evidence "Supporting evidence includes similarity to: 2 Proteins, and 100% coverage of the annotated genomic feature by RNAseq alignments, including 33 samples with support for all annotated introns";
NC_043000.1	Gnomon	start_codon	64325140	64325142	.	-	0	gene_id "LOC115210262"; db_xref "GeneID:115210262"; gbkey "CDS"; gene "LOC115210262"; ID ""; gene_name "LOC115210262"; transcript_id "XM_029778747.2"; product "TATA element modulatory factor isoform X1"; protein_id "XP_029634607.1"; exon_number "2";
NC_043000.1	Gnomon	stop_codon	64263210	64263212	.	-	0	gene_id "LOC115210262"; db_xref "GeneID:115210262"; gbkey "CDS"; gene "LOC115210262"; ID ""; gene_name "LOC115210262"; transcript_id "XM_029778747.2"; product "TATA element modulatory factor isoform X1"; protein_id "XP_029634607.1"; exon_number "25";
NC_043000.1	Gnomon	transcript	64262395	64328224	.	-	.	gene_id "LOC115210262"; ID "XM_029778748.2"; gene_name "LOC115210262"; transcript_id "XM_029778748.2";
NC_043000.1	Gnomon	CDS	64263213	64263233	.	-	0	gene_id "LOC115210262"; db_xref "GeneID:115210262"; gbkey "CDS"; gene "LOC115210262"; ID ""; gene_name "LOC115210262"; transcript_id "XM_029778748.2"; product "TATA element modulatory factor isoform X2"; protein_id "XP_029634608.1"; exon_number "24";
NC_043000.1	Gnomon	CDS	64264133	64264243	.	-	0	gene_id "LOC115210262"; db_xref "GeneID:115210262"; gbkey "CDS"; gene "LOC115210262"; ID ""; gene_name "LOC115210262"; transcript_id "XM_029778748.2"; product "TATA element modulatory factor isoform X2"; protein_id "XP_029634608.1"; exon_number "23";
NC_043000.1	Gnomon	CDS	64265100	64265225	.	-	0	gene_id "LOC115210262"; db_xref "GeneID:115210262"; gbkey "CDS"; gene "LOC115210262"; ID ""; gene_name "LOC115210262"; transcript_id "XM_029778748.2"; product "TATA element modulatory factor isoform X2"; protein_id "XP_029634608.1"; exon_number "22";
NC_043000.1	Gnomon	CDS	64265721	64265882	.	-	0	gene_id "LOC115210262"; db_xref "GeneID:115210262"; gbkey "CDS"; gene "LOC115210262"; ID ""; gene_name "LOC115210262"; transcript_id "XM_029778748.2"; product "TATA element modulatory factor isoform X2"; protein_id "XP_029634608.1"; exon_number "21";
NC_043000.1	Gnomon	CDS	64267666	64267791	.	-	0	gene_id "LOC115210262"; db_xref "GeneID:115210262"; gbkey "CDS"; gene "LOC115210262"; ID ""; gene_name "LOC115210262"; transcript_id "XM_029778748.2"; product "TATA element modulatory factor isoform X2"; protein_id "XP_029634608.1"; exon_number "20";
NC_043000.1	Gnomon	CDS	64271962	64272054	.	-	0	gene_id "LOC115210262"; db_xref "GeneID:115210262"; gbkey "CDS"; gene "LOC115210262"; ID ""; gene_name "LOC115210262"; transcript_id "XM_029778748.2"; product "TATA element modulatory factor isoform X2"; protein_id "XP_029634608.1"; exon_number "19";
NC_043000.1	Gnomon	CDS	64274441	64274510	.	-	1	gene_id "LOC115210262"; db_xref "GeneID:115210262"; gbkey "CDS"; gene "LOC115210262"; ID ""; gene_name "LOC115210262"; transcript_id "XM_029778748.2"; product "TATA element modulatory factor isoform X2"; protein_id "XP_029634608.1"; exon_number "18";
NC_043000.1	Gnomon	CDS	64275290	64275482	.	-	2	gene_id "LOC115210262"; db_xref "GeneID:115210262"; gbkey "CDS"; gene "LOC115210262"; ID ""; gene_name "LOC115210262"; transcript_id "XM_029778748.2"; product "TATA element modulatory factor isoform X2"; protein_id "XP_029634608.1"; exon_number "17";
NC_043000.1	Gnomon	CDS	64275958	64276059	.	-	2	gene_id "LOC115210262"; db_xref "GeneID:115210262"; gbkey "CDS"; gene "LOC115210262"; ID ""; gene_name "LOC115210262"; transcript_id "XM_029778748.2"; product "TATA element modulatory factor isoform X2"; protein_id "XP_029634608.1"; exon_number "16";
NC_043000.1	Gnomon	CDS	64277195	64277249	.	-	0	gene_id "LOC115210262"; db_xref "GeneID:115210262"; gbkey "CDS"; gene "LOC115210262"; ID ""; gene_name "LOC115210262"; transcript_id "XM_029778748.2"; product "TATA element modulatory factor isoform X2"; protein_id "XP_029634608.1"; exon_number "15";
NC_043000.1	Gnomon	CDS	64278142	64278234	.	-	0	gene_id "LOC115210262"; db_xref "GeneID:115210262"; gbkey "CDS"; gene "LOC115210262"; ID ""; gene_name "LOC115210262"; transcript_id "XM_029778748.2"; product "TATA element modulatory factor isoform X2"; protein_id "XP_029634608.1"; exon_number "14";
NC_043000.1	Gnomon	CDS	64282047	64282203	.	-	1	gene_id "LOC115210262"; db_xref "GeneID:115210262"; gbkey "CDS"; gene "LOC115210262"; ID ""; gene_name "LOC115210262"; transcript_id "XM_029778748.2"; product "TATA element modulatory factor isoform X2"; protein_id "XP_029634608.1"; exon_number "13";
NC_043000.1	Gnomon	CDS	64282294	64282358	.	-	0	gene_id "LOC115210262"; db_xref "GeneID:115210262"; gbkey "CDS"; gene "LOC115210262"; ID ""; gene_name "LOC115210262"; transcript_id "XM_029778748.2"; product "TATA element modulatory factor isoform X2"; protein_id "XP_029634608.1"; exon_number "12";
NC_043000.1	Gnomon	CDS	64282804	64282865	.	-	2	gene_id "LOC115210262"; db_xref "GeneID:115210262"; gbkey "CDS"; gene "LOC115210262"; ID ""; gene_name "LOC115210262"; transcript_id "XM_029778748.2"; product "TATA element modulatory factor isoform X2"; protein_id "XP_029634608.1"; exon_number "11";
NC_043000.1	Gnomon	CDS	64283587	64283672	.	-	1	gene_id "LOC115210262"; db_xref "GeneID:115210262"; gbkey "CDS"; gene "LOC115210262"; ID ""; gene_name "LOC115210262"; transcript_id "XM_029778748.2"; product "TATA element modulatory factor isoform X2"; protein_id "XP_029634608.1"; exon_number "10";
NC_043000.1	Gnomon	CDS	64285933	64286029	.	-	2	gene_id "LOC115210262"; db_xref "GeneID:115210262"; gbkey "CDS"; gene "LOC115210262"; ID ""; gene_name "LOC115210262"; transcript_id "XM_029778748.2"; product "TATA element modulatory factor isoform X2"; protein_id "XP_029634608.1"; exon_number "9";
NC_043000.1	Gnomon	CDS	64286776	64286849	.	-	1	gene_id "LOC115210262"; db_xref "GeneID:115210262"; gbkey "CDS"; gene "LOC115210262"; ID ""; gene_name "LOC115210262"; transcript_id "XM_029778748.2"; product "TATA element modulatory factor isoform X2"; protein_id "XP_029634608.1"; exon_number "8";
NC_043000.1	Gnomon	CDS	64288913	64288968	.	-	0	gene_id "LOC115210262"; db_xref "GeneID:115210262"; gbkey "CDS"; gene "LOC115210262"; ID ""; gene_name "LOC115210262"; transcript_id "XM_029778748.2"; product "TATA element modulatory factor isoform X2"; protein_id "XP_029634608.1"; exon_number "7";
NC_043000.1	Gnomon	CDS	64289070	64289187	.	-	1	gene_id "LOC115210262"; db_xref "GeneID:115210262"; gbkey "CDS"; gene "LOC115210262"; ID ""; gene_name "LOC115210262"; transcript_id "XM_029778748.2"; product "TATA element modulatory factor isoform X2"; protein_id "XP_029634608.1"; exon_number "6";
NC_043000.1	Gnomon	CDS	64289602	64289705	.	-	0	gene_id "LOC115210262"; db_xref "GeneID:115210262"; gbkey "CDS"; gene "LOC115210262"; ID ""; gene_name "LOC115210262"; transcript_id "XM_029778748.2"; product "TATA element modulatory factor isoform X2"; protein_id "XP_029634608.1"; exon_number "5";
NC_043000.1	Gnomon	CDS	64315320	64315384	.	-	2	gene_id "LOC115210262"; db_xref "GeneID:115210262"; gbkey "CDS"; gene "LOC115210262"; ID ""; gene_name "LOC115210262"; transcript_id "XM_029778748.2"; product "TATA element modulatory factor isoform X2"; protein_id "XP_029634608.1"; exon_number "4";
NC_043000.1	Gnomon	CDS	64320603	64322600	.	-	2	gene_id "LOC115210262"; db_xref "GeneID:115210262"; gbkey "CDS"; gene "LOC115210262"; ID ""; gene_name "LOC115210262"; transcript_id "XM_029778748.2"; product "TATA element modulatory factor isoform X2"; protein_id "XP_029634608.1"; exon_number "3";
NC_043000.1	Gnomon	CDS	64325028	64325142	.	-	0	gene_id "LOC115210262"; db_xref "GeneID:115210262"; gbkey "CDS"; gene "LOC115210262"; ID ""; gene_name "LOC115210262"; transcript_id "XM_029778748.2"; product "TATA element modulatory factor isoform X2"; protein_id "XP_029634608.1"; exon_number "2";
NC_043000.1	Gnomon	exon	64262395	64263233	.	-	.	gene_id "LOC115210262"; db_xref "GeneID:115210262"; gbkey "mRNA"; gene "LOC115210262"; ID ""; gene_name "LOC115210262"; transcript_id "XM_029778748.2"; product "TATA element modulatory factor, transcript variant X2"; exon_number "24"; model_evidence "Supporting evidence includes similarity to: 2 Proteins, and 100% coverage of the annotated genomic feature by RNAseq alignments, including 33 samples with support for all annotated introns";
NC_043000.1	Gnomon	exon	64264133	64264243	.	-	.	gene_id "LOC115210262"; db_xref "GeneID:115210262"; gbkey "mRNA"; gene "LOC115210262"; ID ""; gene_name "LOC115210262"; transcript_id "XM_029778748.2"; product "TATA element modulatory factor, transcript variant X2"; exon_number "23"; model_evidence "Supporting evidence includes similarity to: 2 Proteins, and 100% coverage of the annotated genomic feature by RNAseq alignments, including 33 samples with support for all annotated introns";
NC_043000.1	Gnomon	exon	64265100	64265225	.	-	.	gene_id "LOC115210262"; db_xref "GeneID:115210262"; gbkey "mRNA"; gene "LOC115210262"; ID ""; gene_name "LOC115210262"; transcript_id "XM_029778748.2"; product "TATA element modulatory factor, transcript variant X2"; exon_number "22"; model_evidence "Supporting evidence includes similarity to: 2 Proteins, and 100% coverage of the annotated genomic feature by RNAseq alignments, including 33 samples with support for all annotated introns";
NC_043000.1	Gnomon	exon	64265721	64265882	.	-	.	gene_id "LOC115210262"; db_xref "GeneID:115210262"; gbkey "mRNA"; gene "LOC115210262"; ID ""; gene_name "LOC115210262"; transcript_id "XM_029778748.2"; product "TATA element modulatory factor, transcript variant X2"; exon_number "21"; model_evidence "Supporting evidence includes similarity to: 2 Proteins, and 100% coverage of the annotated genomic feature by RNAseq alignments, including 33 samples with support for all annotated introns";
NC_043000.1	Gnomon	exon	64267666	64267791	.	-	.	gene_id "LOC115210262"; db_xref "GeneID:115210262"; gbkey "mRNA"; gene "LOC115210262"; ID ""; gene_name "LOC115210262"; transcript_id "XM_029778748.2"; product "TATA element modulatory factor, transcript variant X2"; exon_number "20"; model_evidence "Supporting evidence includes similarity to: 2 Proteins, and 100% coverage of the annotated genomic feature by RNAseq alignments, including 33 samples with support for all annotated introns";
NC_043000.1	Gnomon	exon	64271962	64272054	.	-	.	gene_id "LOC115210262"; db_xref "GeneID:115210262"; gbkey "mRNA"; gene "LOC115210262"; ID ""; gene_name "LOC115210262"; transcript_id "XM_029778748.2"; product "TATA element modulatory factor, transcript variant X2"; exon_number "19"; model_evidence "Supporting evidence includes similarity to: 2 Proteins, and 100% coverage of the annotated genomic feature by RNAseq alignments, including 33 samples with support for all annotated introns";
NC_043000.1	Gnomon	exon	64274441	64274510	.	-	.	gene_id "LOC115210262"; db_xref "GeneID:115210262"; gbkey "mRNA"; gene "LOC115210262"; ID ""; gene_name "LOC115210262"; transcript_id "XM_029778748.2"; product "TATA element modulatory factor, transcript variant X2"; exon_number "18"; model_evidence "Supporting evidence includes similarity to: 2 Proteins, and 100% coverage of the annotated genomic feature by RNAseq alignments, including 33 samples with support for all annotated introns";
NC_043000.1	Gnomon	exon	64275290	64275482	.	-	.	gene_id "LOC115210262"; db_xref "GeneID:115210262"; gbkey "mRNA"; gene "LOC115210262"; ID ""; gene_name "LOC115210262"; transcript_id "XM_029778748.2"; product "TATA element modulatory factor, transcript variant X2"; exon_number "17"; model_evidence "Supporting evidence includes similarity to: 2 Proteins, and 100% coverage of the annotated genomic feature by RNAseq alignments, including 33 samples with support for all annotated introns";
NC_043000.1	Gnomon	exon	64275958	64276059	.	-	.	gene_id "LOC115210262"; db_xref "GeneID:115210262"; gbkey "mRNA"; gene "LOC115210262"; ID ""; gene_name "LOC115210262"; transcript_id "XM_029778748.2"; product "TATA element modulatory factor, transcript variant X2"; exon_number "16"; model_evidence "Supporting evidence includes similarity to: 2 Proteins, and 100% coverage of the annotated genomic feature by RNAseq alignments, including 33 samples with support for all annotated introns";
NC_043000.1	Gnomon	exon	64277195	64277249	.	-	.	gene_id "LOC115210262"; db_xref "GeneID:115210262"; gbkey "mRNA"; gene "LOC115210262"; ID ""; gene_name "LOC115210262"; transcript_id "XM_029778748.2"; product "TATA element modulatory factor, transcript variant X2"; exon_number "15"; model_evidence "Supporting evidence includes similarity to: 2 Proteins, and 100% coverage of the annotated genomic feature by RNAseq alignments, including 33 samples with support for all annotated introns";
NC_043000.1	Gnomon	exon	64278142	64278234	.	-	.	gene_id "LOC115210262"; db_xref "GeneID:115210262"; gbkey "mRNA"; gene "LOC115210262"; ID ""; gene_name "LOC115210262"; transcript_id "XM_029778748.2"; product "TATA element modulatory factor, transcript variant X2"; exon_number "14"; model_evidence "Supporting evidence includes similarity to: 2 Proteins, and 100% coverage of the annotated genomic feature by RNAseq alignments, including 33 samples with support for all annotated introns";
NC_043000.1	Gnomon	exon	64282047	64282203	.	-	.	gene_id "LOC115210262"; db_xref "GeneID:115210262"; gbkey "mRNA"; gene "LOC115210262"; ID ""; gene_name "LOC115210262"; transcript_id "XM_029778748.2"; product "TATA element modulatory factor, transcript variant X2"; exon_number "13"; model_evidence "Supporting evidence includes similarity to: 2 Proteins, and 100% coverage of the annotated genomic feature by RNAseq alignments, including 33 samples with support for all annotated introns";
NC_043000.1	Gnomon	exon	64282294	64282358	.	-	.	gene_id "LOC115210262"; db_xref "GeneID:115210262"; gbkey "mRNA"; gene "LOC115210262"; ID ""; gene_name "LOC115210262"; transcript_id "XM_029778748.2"; product "TATA element modulatory factor, transcript variant X2"; exon_number "12"; model_evidence "Supporting evidence includes similarity to: 2 Proteins, and 100% coverage of the annotated genomic feature by RNAseq alignments, including 33 samples with support for all annotated introns";
NC_043000.1	Gnomon	exon	64282804	64282865	.	-	.	gene_id "LOC115210262"; db_xref "GeneID:115210262"; gbkey "mRNA"; gene "LOC115210262"; ID ""; gene_name "LOC115210262"; transcript_id "XM_029778748.2"; product "TATA element modulatory factor, transcript variant X2"; exon_number "11"; model_evidence "Supporting evidence includes similarity to: 2 Proteins, and 100% coverage of the annotated genomic feature by RNAseq alignments, including 33 samples with support for all annotated introns";
NC_043000.1	Gnomon	exon	64283587	64283672	.	-	.	gene_id "LOC115210262"; db_xref "GeneID:115210262"; gbkey "mRNA"; gene "LOC115210262"; ID ""; gene_name "LOC115210262"; transcript_id "XM_029778748.2"; product "TATA element modulatory factor, transcript variant X2"; exon_number "10"; model_evidence "Supporting evidence includes similarity to: 2 Proteins, and 100% coverage of the annotated genomic feature by RNAseq alignments, including 33 samples with support for all annotated introns";
NC_043000.1	Gnomon	exon	64285933	64286029	.	-	.	gene_id "LOC115210262"; db_xref "GeneID:115210262"; gbkey "mRNA"; gene "LOC115210262"; ID ""; gene_name "LOC115210262"; transcript_id "XM_029778748.2"; product "TATA element modulatory factor, transcript variant X2"; exon_number "9"; model_evidence "Supporting evidence includes similarity to: 2 Proteins, and 100% coverage of the annotated genomic feature by RNAseq alignments, including 33 samples with support for all annotated introns";
NC_043000.1	Gnomon	exon	64286776	64286849	.	-	.	gene_id "LOC115210262"; db_xref "GeneID:115210262"; gbkey "mRNA"; gene "LOC115210262"; ID ""; gene_name "LOC115210262"; transcript_id "XM_029778748.2"; product "TATA element modulatory factor, transcript variant X2"; exon_number "8"; model_evidence "Supporting evidence includes similarity to: 2 Proteins, and 100% coverage of the annotated genomic feature by RNAseq alignments, including 33 samples with support for all annotated introns";
NC_043000.1	Gnomon	exon	64288913	64288968	.	-	.	gene_id "LOC115210262"; db_xref "GeneID:115210262"; gbkey "mRNA"; gene "LOC115210262"; ID ""; gene_name "LOC115210262"; transcript_id "XM_029778748.2"; product "TATA element modulatory factor, transcript variant X2"; exon_number "7"; model_evidence "Supporting evidence includes similarity to: 2 Proteins, and 100% coverage of the annotated genomic feature by RNAseq alignments, including 33 samples with support for all annotated introns";
NC_043000.1	Gnomon	exon	64289070	64289187	.	-	.	gene_id "LOC115210262"; db_xref "GeneID:115210262"; gbkey "mRNA"; gene "LOC115210262"; ID ""; gene_name "LOC115210262"; transcript_id "XM_029778748.2"; product "TATA element modulatory factor, transcript variant X2"; exon_number "6"; model_evidence "Supporting evidence includes similarity to: 2 Proteins, and 100% coverage of the annotated genomic feature by RNAseq alignments, including 33 samples with support for all annotated introns";
NC_043000.1	Gnomon	exon	64289602	64289705	.	-	.	gene_id "LOC115210262"; db_xref "GeneID:115210262"; gbkey "mRNA"; gene "LOC115210262"; ID ""; gene_name "LOC115210262"; transcript_id "XM_029778748.2"; product "TATA element modulatory factor, transcript variant X2"; exon_number "5"; model_evidence "Supporting evidence includes similarity to: 2 Proteins, and 100% coverage of the annotated genomic feature by RNAseq alignments, including 33 samples with support for all annotated introns";
NC_043000.1	Gnomon	exon	64315320	64315384	.	-	.	gene_id "LOC115210262"; db_xref "GeneID:115210262"; gbkey "mRNA"; gene "LOC115210262"; ID ""; gene_name "LOC115210262"; transcript_id "XM_029778748.2"; product "TATA element modulatory factor, transcript variant X2"; exon_number "4"; model_evidence "Supporting evidence includes similarity to: 2 Proteins, and 100% coverage of the annotated genomic feature by RNAseq alignments, including 33 samples with support for all annotated introns";
NC_043000.1	Gnomon	exon	64320603	64322600	.	-	.	gene_id "LOC115210262"; db_xref "GeneID:115210262"; gbkey "mRNA"; gene "LOC115210262"; ID ""; gene_name "LOC115210262"; transcript_id "XM_029778748.2"; product "TATA element modulatory factor, transcript variant X2"; exon_number "3"; model_evidence "Supporting evidence includes similarity to: 2 Proteins, and 100% coverage of the annotated genomic feature by RNAseq alignments, including 33 samples with support for all annotated introns";
NC_043000.1	Gnomon	exon	64325028	64325176	.	-	.	gene_id "LOC115210262"; db_xref "GeneID:115210262"; gbkey "mRNA"; gene "LOC115210262"; ID ""; gene_name "LOC115210262"; transcript_id "XM_029778748.2"; product "TATA element modulatory factor, transcript variant X2"; exon_number "2"; model_evidence "Supporting evidence includes similarity to: 2 Proteins, and 100% coverage of the annotated genomic feature by RNAseq alignments, including 33 samples with support for all annotated introns";
NC_043000.1	Gnomon	exon	64328049	64328224	.	-	.	gene_id "LOC115210262"; db_xref "GeneID:115210262"; gbkey "mRNA"; gene "LOC115210262"; ID ""; gene_name "LOC115210262"; transcript_id "XM_029778748.2"; product "TATA element modulatory factor, transcript variant X2"; exon_number "1"; model_evidence "Supporting evidence includes similarity to: 2 Proteins, and 100% coverage of the annotated genomic feature by RNAseq alignments, including 33 samples with support for all annotated introns";
NC_043000.1	Gnomon	start_codon	64325140	64325142	.	-	0	gene_id "LOC115210262"; db_xref "GeneID:115210262"; gbkey "CDS"; gene "LOC115210262"; ID ""; gene_name "LOC115210262"; transcript_id "XM_029778748.2"; product "TATA element modulatory factor isoform X2"; protein_id "XP_029634608.1"; exon_number "2";
NC_043000.1	Gnomon	stop_codon	64263210	64263212	.	-	0	gene_id "LOC115210262"; db_xref "GeneID:115210262"; gbkey "CDS"; gene "LOC115210262"; ID ""; gene_name "LOC115210262"; transcript_id "XM_029778748.2"; product "TATA element modulatory factor isoform X2"; protein_id "XP_029634608.1"; exon_number "24";
NC_043000.1	Gnomon	gene	108670080	108802143	.	-	.	gene_id "LOC115210264"; db_xref "GeneID:115210264"; gbkey "Gene"; gene "LOC115210264"; gene_biotype "protein_coding"; ID ""; gene_name "LOC115210264";
NC_043000.1	PBRI~FLAMseq	transcript	108670080	108802035	.	-	.	gene_id "LOC115210264"; ID ""; gene_name "LOC115210264"; transcript_id "FLAMseq_ext~G17931.3"; uniq_trans_id "G17931.3"; three_prime_ext "4";
NC_043000.1	PBRI~FLAMseq	exon	108670084	108670652	.	-	.	gene_id "LOC115210264"; ID ""; gene_name "LOC115210264"; transcript_id "FLAMseq_ext~G17931.3"; exon_number "15"; uniq_trans_id "G17931.3";
NC_043000.1	PBRI~FLAMseq	exon	108672188	108672331	.	-	.	gene_id "LOC115210264"; ID ""; gene_name "LOC115210264"; transcript_id "FLAMseq_ext~G17931.3"; exon_number "14"; uniq_trans_id "G17931.3";
NC_043000.1	PBRI~FLAMseq	exon	108673682	108673764	.	-	.	gene_id "LOC115210264"; ID ""; gene_name "LOC115210264"; transcript_id "FLAMseq_ext~G17931.3"; exon_number "13"; uniq_trans_id "G17931.3";
NC_043000.1	PBRI~FLAMseq	exon	108677101	108677224	.	-	.	gene_id "LOC115210264"; ID ""; gene_name "LOC115210264"; transcript_id "FLAMseq_ext~G17931.3"; exon_number "12"; uniq_trans_id "G17931.3";
NC_043000.1	PBRI~FLAMseq	exon	108678894	108679072	.	-	.	gene_id "LOC115210264"; ID ""; gene_name "LOC115210264"; transcript_id "FLAMseq_ext~G17931.3"; exon_number "11"; uniq_trans_id "G17931.3";
NC_043000.1	PBRI~FLAMseq	exon	108685073	108685256	.	-	.	gene_id "LOC115210264"; ID ""; gene_name "LOC115210264"; transcript_id "FLAMseq_ext~G17931.3"; exon_number "10"; uniq_trans_id "G17931.3";
NC_043000.1	PBRI~FLAMseq	exon	108705826	108705931	.	-	.	gene_id "LOC115210264"; ID ""; gene_name "LOC115210264"; transcript_id "FLAMseq_ext~G17931.3"; exon_number "9"; uniq_trans_id "G17931.3";
NC_043000.1	PBRI~FLAMseq	exon	108706818	108706900	.	-	.	gene_id "LOC115210264"; ID ""; gene_name "LOC115210264"; transcript_id "FLAMseq_ext~G17931.3"; exon_number "8"; uniq_trans_id "G17931.3";
NC_043000.1	PBRI~FLAMseq	exon	108708675	108708764	.	-	.	gene_id "LOC115210264"; ID ""; gene_name "LOC115210264"; transcript_id "FLAMseq_ext~G17931.3"; exon_number "7"; uniq_trans_id "G17931.3";
NC_043000.1	PBRI~FLAMseq	exon	108710720	108710773	.	-	.	gene_id "LOC115210264"; ID ""; gene_name "LOC115210264"; transcript_id "FLAMseq_ext~G17931.3"; exon_number "6"; uniq_trans_id "G17931.3";
NC_043000.1	PBRI~FLAMseq	exon	108711761	108711838	.	-	.	gene_id "LOC115210264"; ID ""; gene_name "LOC115210264"; transcript_id "FLAMseq_ext~G17931.3"; exon_number "5"; uniq_trans_id "G17931.3";
NC_043000.1	PBRI~FLAMseq	exon	108712948	108713051	.	-	.	gene_id "LOC115210264"; ID ""; gene_name "LOC115210264"; transcript_id "FLAMseq_ext~G17931.3"; exon_number "4"; uniq_trans_id "G17931.3";
NC_043000.1	PBRI~FLAMseq	exon	108736451	108737698	.	-	.	gene_id "LOC115210264"; ID ""; gene_name "LOC115210264"; transcript_id "FLAMseq_ext~G17931.3"; exon_number "3"; uniq_trans_id "G17931.3";
NC_043000.1	PBRI~FLAMseq	exon	108746112	108746647	.	-	.	gene_id "LOC115210264"; ID ""; gene_name "LOC115210264"; transcript_id "FLAMseq_ext~G17931.3"; exon_number "2"; uniq_trans_id "G17931.3";
NC_043000.1	PBRI~FLAMseq	exon	108801992	108802035	.	-	.	gene_id "LOC115210264"; ID ""; gene_name "LOC115210264"; transcript_id "FLAMseq_ext~G17931.3"; exon_number "1"; uniq_trans_id "G17931.3";
NC_043000.1	PBRI~FLAMseq	exon	108670080	108670652	.	-	.	gene_id "LOC115210264"; ID ""; gene_name "LOC115210264"; transcript_id "FLAMseq_ext~G17931.3"; exon_number "15"; uniq_trans_id "G17931.3"; three_prime_ext "4";
NC_043000.1	PBRI	transcript	108670101	108747017	.	-	.	gene_id "LOC115210264"; ID ""; gene_name "LOC115210264"; transcript_id "G17931.10"; uniq_trans_id "G17931.10";
NC_043000.1	PBRI	exon	108670101	108670652	.	-	.	gene_id "LOC115210264"; ID ""; gene_name "LOC115210264"; transcript_id "G17931.10"; exon_number "13"; uniq_trans_id "G17931.10";
NC_043000.1	PBRI	exon	108672188	108672331	.	-	.	gene_id "LOC115210264"; ID ""; gene_name "LOC115210264"; transcript_id "G17931.10"; exon_number "12"; uniq_trans_id "G17931.10";
NC_043000.1	PBRI	exon	108673682	108673764	.	-	.	gene_id "LOC115210264"; ID ""; gene_name "LOC115210264"; transcript_id "G17931.10"; exon_number "11"; uniq_trans_id "G17931.10";
NC_043000.1	PBRI	exon	108677101	108677224	.	-	.	gene_id "LOC115210264"; ID ""; gene_name "LOC115210264"; transcript_id "G17931.10"; exon_number "10"; uniq_trans_id "G17931.10";
NC_043000.1	PBRI	exon	108678894	108679072	.	-	.	gene_id "LOC115210264"; ID ""; gene_name "LOC115210264"; transcript_id "G17931.10"; exon_number "9"; uniq_trans_id "G17931.10";
NC_043000.1	PBRI	exon	108685073	108685256	.	-	.	gene_id "LOC115210264"; ID ""; gene_name "LOC115210264"; transcript_id "G17931.10"; exon_number "8"; uniq_trans_id "G17931.10";
NC_043000.1	PBRI	exon	108705826	108705931	.	-	.	gene_id "LOC115210264"; ID ""; gene_name "LOC115210264"; transcript_id "G17931.10"; exon_number "7"; uniq_trans_id "G17931.10";
NC_043000.1	PBRI	exon	108706818	108706900	.	-	.	gene_id "LOC115210264"; ID ""; gene_name "LOC115210264"; transcript_id "G17931.10"; exon_number "6"; uniq_trans_id "G17931.10";
NC_043000.1	PBRI	exon	108708675	108708764	.	-	.	gene_id "LOC115210264"; ID ""; gene_name "LOC115210264"; transcript_id "G17931.10"; exon_number "5"; uniq_trans_id "G17931.10";
NC_043000.1	PBRI	exon	108710720	108710773	.	-	.	gene_id "LOC115210264"; ID ""; gene_name "LOC115210264"; transcript_id "G17931.10"; exon_number "4"; uniq_trans_id "G17931.10";
NC_043000.1	PBRI	exon	108711761	108711838	.	-	.	gene_id "LOC115210264"; ID ""; gene_name "LOC115210264"; transcript_id "G17931.10"; exon_number "3"; uniq_trans_id "G17931.10";
NC_043000.1	PBRI	exon	108712948	108713051	.	-	.	gene_id "LOC115210264"; ID ""; gene_name "LOC115210264"; transcript_id "G17931.10"; exon_number "2"; uniq_trans_id "G17931.10";
NC_043000.1	PBRI	exon	108746112	108747017	.	-	.	gene_id "LOC115210264"; ID ""; gene_name "LOC115210264"; transcript_id "G17931.10"; exon_number "1"; uniq_trans_id "G17931.10";
NC_043000.1	PBRI	transcript	108670084	108802035	.	-	.	gene_id "LOC115210264"; ID ""; gene_name "LOC115210264"; transcript_id "G17931.3"; uniq_trans_id "G17931.3";
NC_043000.1	PBRI	exon	108670084	108670652	.	-	.	gene_id "LOC115210264"; ID ""; gene_name "LOC115210264"; transcript_id "G17931.3"; exon_number "15"; uniq_trans_id "G17931.3";
NC_043000.1	PBRI	exon	108672188	108672331	.	-	.	gene_id "LOC115210264"; ID ""; gene_name "LOC115210264"; transcript_id "G17931.3"; exon_number "14"; uniq_trans_id "G17931.3";
NC_043000.1	PBRI	exon	108673682	108673764	.	-	.	gene_id "LOC115210264"; ID ""; gene_name "LOC115210264"; transcript_id "G17931.3"; exon_number "13"; uniq_trans_id "G17931.3";
NC_043000.1	PBRI	exon	108677101	108677224	.	-	.	gene_id "LOC115210264"; ID ""; gene_name "LOC115210264"; transcript_id "G17931.3"; exon_number "12"; uniq_trans_id "G17931.3";
NC_043000.1	PBRI	exon	108678894	108679072	.	-	.	gene_id "LOC115210264"; ID ""; gene_name "LOC115210264"; transcript_id "G17931.3"; exon_number "11"; uniq_trans_id "G17931.3";
NC_043000.1	PBRI	exon	108685073	108685256	.	-	.	gene_id "LOC115210264"; ID ""; gene_name "LOC115210264"; transcript_id "G17931.3"; exon_number "10"; uniq_trans_id "G17931.3";
NC_043000.1	PBRI	exon	108705826	108705931	.	-	.	gene_id "LOC115210264"; ID ""; gene_name "LOC115210264"; transcript_id "G17931.3"; exon_number "9"; uniq_trans_id "G17931.3";
NC_043000.1	PBRI	exon	108706818	108706900	.	-	.	gene_id "LOC115210264"; ID ""; gene_name "LOC115210264"; transcript_id "G17931.3"; exon_number "8"; uniq_trans_id "G17931.3";
NC_043000.1	PBRI	exon	108708675	108708764	.	-	.	gene_id "LOC115210264"; ID ""; gene_name "LOC115210264"; transcript_id "G17931.3"; exon_number "7"; uniq_trans_id "G17931.3";
NC_043000.1	PBRI	exon	108710720	108710773	.	-	.	gene_id "LOC115210264"; ID ""; gene_name "LOC115210264"; transcript_id "G17931.3"; exon_number "6"; uniq_trans_id "G17931.3";
NC_043000.1	PBRI	exon	108711761	108711838	.	-	.	gene_id "LOC115210264"; ID ""; gene_name "LOC115210264"; transcript_id "G17931.3"; exon_number "5"; uniq_trans_id "G17931.3";
NC_043000.1	PBRI	exon	108712948	108713051	.	-	.	gene_id "LOC115210264"; ID ""; gene_name "LOC115210264"; transcript_id "G17931.3"; exon_number "4"; uniq_trans_id "G17931.3";
NC_043000.1	PBRI	exon	108736451	108737698	.	-	.	gene_id "LOC115210264"; ID ""; gene_name "LOC115210264"; transcript_id "G17931.3"; exon_number "3"; uniq_trans_id "G17931.3";
NC_043000.1	PBRI	exon	108746112	108746647	.	-	.	gene_id "LOC115210264"; ID ""; gene_name "LOC115210264"; transcript_id "G17931.3"; exon_number "2"; uniq_trans_id "G17931.3";
NC_043000.1	PBRI	exon	108801992	108802035	.	-	.	gene_id "LOC115210264"; ID ""; gene_name "LOC115210264"; transcript_id "G17931.3"; exon_number "1"; uniq_trans_id "G17931.3";
NC_043000.1	PBRI	transcript	108670084	108802035	.	-	.	gene_id "LOC115210264"; ID ""; gene_name "LOC115210264"; transcript_id "G17931.4"; uniq_trans_id "G17931.4";
NC_043000.1	PBRI	exon	108670084	108670652	.	-	.	gene_id "LOC115210264"; ID ""; gene_name "LOC115210264"; transcript_id "G17931.4"; exon_number "15"; uniq_trans_id "G17931.4";
NC_043000.1	PBRI	exon	108672188	108672331	.	-	.	gene_id "LOC115210264"; ID ""; gene_name "LOC115210264"; transcript_id "G17931.4"; exon_number "14"; uniq_trans_id "G17931.4";
NC_043000.1	PBRI	exon	108673682	108673764	.	-	.	gene_id "LOC115210264"; ID ""; gene_name "LOC115210264"; transcript_id "G17931.4"; exon_number "13"; uniq_trans_id "G17931.4";
NC_043000.1	PBRI	exon	108677101	108677224	.	-	.	gene_id "LOC115210264"; ID ""; gene_name "LOC115210264"; transcript_id "G17931.4"; exon_number "12"; uniq_trans_id "G17931.4";
NC_043000.1	PBRI	exon	108678894	108679072	.	-	.	gene_id "LOC115210264"; ID ""; gene_name "LOC115210264"; transcript_id "G17931.4"; exon_number "11"; uniq_trans_id "G17931.4";
NC_043000.1	PBRI	exon	108685073	108685256	.	-	.	gene_id "LOC115210264"; ID ""; gene_name "LOC115210264"; transcript_id "G17931.4"; exon_number "10"; uniq_trans_id "G17931.4";
NC_043000.1	PBRI	exon	108705826	108705931	.	-	.	gene_id "LOC115210264"; ID ""; gene_name "LOC115210264"; transcript_id "G17931.4"; exon_number "9"; uniq_trans_id "G17931.4";
NC_043000.1	PBRI	exon	108706818	108706900	.	-	.	gene_id "LOC115210264"; ID ""; gene_name "LOC115210264"; transcript_id "G17931.4"; exon_number "8"; uniq_trans_id "G17931.4";
NC_043000.1	PBRI	exon	108708675	108708764	.	-	.	gene_id "LOC115210264"; ID ""; gene_name "LOC115210264"; transcript_id "G17931.4"; exon_number "7"; uniq_trans_id "G17931.4";
NC_043000.1	PBRI	exon	108710720	108710773	.	-	.	gene_id "LOC115210264"; ID ""; gene_name "LOC115210264"; transcript_id "G17931.4"; exon_number "6"; uniq_trans_id "G17931.4";
NC_043000.1	PBRI	exon	108711761	108711838	.	-	.	gene_id "LOC115210264"; ID ""; gene_name "LOC115210264"; transcript_id "G17931.4"; exon_number "5"; uniq_trans_id "G17931.4";
NC_043000.1	PBRI	exon	108712948	108713051	.	-	.	gene_id "LOC115210264"; ID ""; gene_name "LOC115210264"; transcript_id "G17931.4"; exon_number "4"; uniq_trans_id "G17931.4";
NC_043000.1	PBRI	exon	108746112	108746647	.	-	.	gene_id "LOC115210264"; ID ""; gene_name "LOC115210264"; transcript_id "G17931.4"; exon_number "3"; uniq_trans_id "G17931.4";
NC_043000.1	PBRI	exon	108754088	108754369	.	-	.	gene_id "LOC115210264"; ID ""; gene_name "LOC115210264"; transcript_id "G17931.4"; exon_number "2"; uniq_trans_id "G17931.4";
NC_043000.1	PBRI	exon	108801992	108802035	.	-	.	gene_id "LOC115210264"; ID ""; gene_name "LOC115210264"; transcript_id "G17931.4"; exon_number "1"; uniq_trans_id "G17931.4";
NC_043000.1	PBRI	transcript	108670084	108798607	.	-	.	gene_id "LOC115210264"; ID ""; gene_name "LOC115210264"; transcript_id "G17931.6"; uniq_trans_id "G17931.6";
NC_043000.1	PBRI	exon	108670084	108670652	.	-	.	gene_id "LOC115210264"; ID ""; gene_name "LOC115210264"; transcript_id "G17931.6"; exon_number "14"; uniq_trans_id "G17931.6";
NC_043000.1	PBRI	exon	108672188	108672331	.	-	.	gene_id "LOC115210264"; ID ""; gene_name "LOC115210264"; transcript_id "G17931.6"; exon_number "13"; uniq_trans_id "G17931.6";
NC_043000.1	PBRI	exon	108673682	108673764	.	-	.	gene_id "LOC115210264"; ID ""; gene_name "LOC115210264"; transcript_id "G17931.6"; exon_number "12"; uniq_trans_id "G17931.6";
NC_043000.1	PBRI	exon	108677101	108677224	.	-	.	gene_id "LOC115210264"; ID ""; gene_name "LOC115210264"; transcript_id "G17931.6"; exon_number "11"; uniq_trans_id "G17931.6";
NC_043000.1	PBRI	exon	108678894	108679072	.	-	.	gene_id "LOC115210264"; ID ""; gene_name "LOC115210264"; transcript_id "G17931.6"; exon_number "10"; uniq_trans_id "G17931.6";
NC_043000.1	PBRI	exon	108685073	108685256	.	-	.	gene_id "LOC115210264"; ID ""; gene_name "LOC115210264"; transcript_id "G17931.6"; exon_number "9"; uniq_trans_id "G17931.6";
NC_043000.1	PBRI	exon	108705826	108705931	.	-	.	gene_id "LOC115210264"; ID ""; gene_name "LOC115210264"; transcript_id "G17931.6"; exon_number "8"; uniq_trans_id "G17931.6";
NC_043000.1	PBRI	exon	108706818	108706900	.	-	.	gene_id "LOC115210264"; ID ""; gene_name "LOC115210264"; transcript_id "G17931.6"; exon_number "7"; uniq_trans_id "G17931.6";
NC_043000.1	PBRI	exon	108708675	108708764	.	-	.	gene_id "LOC115210264"; ID ""; gene_name "LOC115210264"; transcript_id "G17931.6"; exon_number "6"; uniq_trans_id "G17931.6";
NC_043000.1	PBRI	exon	108710720	108710773	.	-	.	gene_id "LOC115210264"; ID ""; gene_name "LOC115210264"; transcript_id "G17931.6"; exon_number "5"; uniq_trans_id "G17931.6";
NC_043000.1	PBRI	exon	108711761	108711838	.	-	.	gene_id "LOC115210264"; ID ""; gene_name "LOC115210264"; transcript_id "G17931.6"; exon_number "4"; uniq_trans_id "G17931.6";
NC_043000.1	PBRI	exon	108712948	108713051	.	-	.	gene_id "LOC115210264"; ID ""; gene_name "LOC115210264"; transcript_id "G17931.6"; exon_number "3"; uniq_trans_id "G17931.6";
NC_043000.1	PBRI	exon	108746112	108746647	.	-	.	gene_id "LOC115210264"; ID ""; gene_name "LOC115210264"; transcript_id "G17931.6"; exon_number "2"; uniq_trans_id "G17931.6";
NC_043000.1	PBRI	exon	108798396	108798607	.	-	.	gene_id "LOC115210264"; ID ""; gene_name "LOC115210264"; transcript_id "G17931.6"; exon_number "1"; uniq_trans_id "G17931.6";
NC_043000.1	PBRI	transcript	108670084	108746909	.	-	.	gene_id "LOC115210264"; ID ""; gene_name "LOC115210264"; transcript_id "G17931.8"; uniq_trans_id "G17931.8";
NC_043000.1	PBRI	exon	108670084	108670652	.	-	.	gene_id "LOC115210264"; ID ""; gene_name "LOC115210264"; transcript_id "G17931.8"; exon_number "13"; uniq_trans_id "G17931.8";
NC_043000.1	PBRI	exon	108672188	108672331	.	-	.	gene_id "LOC115210264"; ID ""; gene_name "LOC115210264"; transcript_id "G17931.8"; exon_number "12"; uniq_trans_id "G17931.8";
NC_043000.1	PBRI	exon	108673682	108673764	.	-	.	gene_id "LOC115210264"; ID ""; gene_name "LOC115210264"; transcript_id "G17931.8"; exon_number "11"; uniq_trans_id "G17931.8";
NC_043000.1	PBRI	exon	108677101	108677224	.	-	.	gene_id "LOC115210264"; ID ""; gene_name "LOC115210264"; transcript_id "G17931.8"; exon_number "10"; uniq_trans_id "G17931.8";
NC_043000.1	PBRI	exon	108678894	108679072	.	-	.	gene_id "LOC115210264"; ID ""; gene_name "LOC115210264"; transcript_id "G17931.8"; exon_number "9"; uniq_trans_id "G17931.8";
NC_043000.1	PBRI	exon	108685073	108685256	.	-	.	gene_id "LOC115210264"; ID ""; gene_name "LOC115210264"; transcript_id "G17931.8"; exon_number "8"; uniq_trans_id "G17931.8";
NC_043000.1	PBRI	exon	108705826	108705931	.	-	.	gene_id "LOC115210264"; ID ""; gene_name "LOC115210264"; transcript_id "G17931.8"; exon_number "7"; uniq_trans_id "G17931.8";
NC_043000.1	PBRI	exon	108706818	108706900	.	-	.	gene_id "LOC115210264"; ID ""; gene_name "LOC115210264"; transcript_id "G17931.8"; exon_number "6"; uniq_trans_id "G17931.8";
NC_043000.1	PBRI	exon	108708675	108708764	.	-	.	gene_id "LOC115210264"; ID ""; gene_name "LOC115210264"; transcript_id "G17931.8"; exon_number "5"; uniq_trans_id "G17931.8";
NC_043000.1	PBRI	exon	108710720	108710773	.	-	.	gene_id "LOC115210264"; ID ""; gene_name "LOC115210264"; transcript_id "G17931.8"; exon_number "4"; uniq_trans_id "G17931.8";
NC_043000.1	PBRI	exon	108711761	108711838	.	-	.	gene_id "LOC115210264"; ID ""; gene_name "LOC115210264"; transcript_id "G17931.8"; exon_number "3"; uniq_trans_id "G17931.8";
NC_043000.1	PBRI	exon	108712948	108713051	.	-	.	gene_id "LOC115210264"; ID ""; gene_name "LOC115210264"; transcript_id "G17931.8"; exon_number "2"; uniq_trans_id "G17931.8";
NC_043000.1	PBRI	exon	108746112	108746909	.	-	.	gene_id "LOC115210264"; ID ""; gene_name "LOC115210264"; transcript_id "G17931.8"; exon_number "1"; uniq_trans_id "G17931.8";
NC_043000.1	Gnomon	transcript	108670136	108794541	.	-	.	gene_id "LOC115210264"; ID "XM_029778749.2"; gene_name "LOC115210264"; transcript_id "XM_029778749.2";
NC_043000.1	Gnomon	CDS	108670578	108670652	.	-	0	gene_id "LOC115210264"; db_xref "GeneID:115210264"; gbkey "CDS"; gene "LOC115210264"; ID ""; gene_name "LOC115210264"; transcript_id "XM_029778749.2"; product "adenylyl cyclase-associated protein 1 isoform X2"; protein_id "XP_029634609.1"; exon_number "14";
NC_043000.1	Gnomon	CDS	108672188	108672331	.	-	0	gene_id "LOC115210264"; db_xref "GeneID:115210264"; gbkey "CDS"; gene "LOC115210264"; ID ""; gene_name "LOC115210264"; transcript_id "XM_029778749.2"; product "adenylyl cyclase-associated protein 1 isoform X2"; protein_id "XP_029634609.1"; exon_number "13";
NC_043000.1	Gnomon	CDS	108673682	108673764	.	-	2	gene_id "LOC115210264"; db_xref "GeneID:115210264"; gbkey "CDS"; gene "LOC115210264"; ID ""; gene_name "LOC115210264"; transcript_id "XM_029778749.2"; product "adenylyl cyclase-associated protein 1 isoform X2"; protein_id "XP_029634609.1"; exon_number "12";
NC_043000.1	Gnomon	CDS	108677101	108677224	.	-	0	gene_id "LOC115210264"; db_xref "GeneID:115210264"; gbkey "CDS"; gene "LOC115210264"; ID ""; gene_name "LOC115210264"; transcript_id "XM_029778749.2"; product "adenylyl cyclase-associated protein 1 isoform X2"; protein_id "XP_029634609.1"; exon_number "11";
NC_043000.1	Gnomon	CDS	108678894	108679072	.	-	2	gene_id "LOC115210264"; db_xref "GeneID:115210264"; gbkey "CDS"; gene "LOC115210264"; ID ""; gene_name "LOC115210264"; transcript_id "XM_029778749.2"; product "adenylyl cyclase-associated protein 1 isoform X2"; protein_id "XP_029634609.1"; exon_number "10";
NC_043000.1	Gnomon	CDS	108685073	108685256	.	-	0	gene_id "LOC115210264"; db_xref "GeneID:115210264"; gbkey "CDS"; gene "LOC115210264"; ID ""; gene_name "LOC115210264"; transcript_id "XM_029778749.2"; product "adenylyl cyclase-associated protein 1 isoform X2"; protein_id "XP_029634609.1"; exon_number "9";
NC_043000.1	Gnomon	CDS	108705826	108705931	.	-	1	gene_id "LOC115210264"; db_xref "GeneID:115210264"; gbkey "CDS"; gene "LOC115210264"; ID ""; gene_name "LOC115210264"; transcript_id "XM_029778749.2"; product "adenylyl cyclase-associated protein 1 isoform X2"; protein_id "XP_029634609.1"; exon_number "8";
NC_043000.1	Gnomon	CDS	108706818	108706900	.	-	0	gene_id "LOC115210264"; db_xref "GeneID:115210264"; gbkey "CDS"; gene "LOC115210264"; ID ""; gene_name "LOC115210264"; transcript_id "XM_029778749.2"; product "adenylyl cyclase-associated protein 1 isoform X2"; protein_id "XP_029634609.1"; exon_number "7";
NC_043000.1	Gnomon	CDS	108708675	108708764	.	-	0	gene_id "LOC115210264"; db_xref "GeneID:115210264"; gbkey "CDS"; gene "LOC115210264"; ID ""; gene_name "LOC115210264"; transcript_id "XM_029778749.2"; product "adenylyl cyclase-associated protein 1 isoform X2"; protein_id "XP_029634609.1"; exon_number "6";
NC_043000.1	Gnomon	CDS	108710720	108710773	.	-	0	gene_id "LOC115210264"; db_xref "GeneID:115210264"; gbkey "CDS"; gene "LOC115210264"; ID ""; gene_name "LOC115210264"; transcript_id "XM_029778749.2"; product "adenylyl cyclase-associated protein 1 isoform X2"; protein_id "XP_029634609.1"; exon_number "5";
NC_043000.1	Gnomon	CDS	108711761	108711838	.	-	0	gene_id "LOC115210264"; db_xref "GeneID:115210264"; gbkey "CDS"; gene "LOC115210264"; ID ""; gene_name "LOC115210264"; transcript_id "XM_029778749.2"; product "adenylyl cyclase-associated protein 1 isoform X2"; protein_id "XP_029634609.1"; exon_number "4";
NC_043000.1	Gnomon	CDS	108712948	108713051	.	-	2	gene_id "LOC115210264"; db_xref "GeneID:115210264"; gbkey "CDS"; gene "LOC115210264"; ID ""; gene_name "LOC115210264"; transcript_id "XM_029778749.2"; product "adenylyl cyclase-associated protein 1 isoform X2"; protein_id "XP_029634609.1"; exon_number "3";
NC_043000.1	Gnomon	CDS	108746112	108746647	.	-	1	gene_id "LOC115210264"; db_xref "GeneID:115210264"; gbkey "CDS"; gene "LOC115210264"; ID ""; gene_name "LOC115210264"; transcript_id "XM_029778749.2"; product "adenylyl cyclase-associated protein 1 isoform X2"; protein_id "XP_029634609.1"; exon_number "2";
NC_043000.1	Gnomon	CDS	108794402	108794436	.	-	0	gene_id "LOC115210264"; db_xref "GeneID:115210264"; gbkey "CDS"; gene "LOC115210264"; ID ""; gene_name "LOC115210264"; transcript_id "XM_029778749.2"; product "adenylyl cyclase-associated protein 1 isoform X2"; protein_id "XP_029634609.1"; exon_number "1";
NC_043000.1	Gnomon	exon	108670136	108670652	.	-	.	gene_id "LOC115210264"; db_xref "GeneID:115210264"; gbkey "mRNA"; gene "LOC115210264"; ID ""; gene_name "LOC115210264"; transcript_id "XM_029778749.2"; product "adenylyl cyclase-associated protein 1, transcript variant X2"; exon_number "14"; model_evidence "Supporting evidence includes similarity to: 12 Proteins, and 100% coverage of the annotated genomic feature by RNAseq alignments, including 39 samples with support for all annotated introns";
NC_043000.1	Gnomon	exon	108672188	108672331	.	-	.	gene_id "LOC115210264"; db_xref "GeneID:115210264"; gbkey "mRNA"; gene "LOC115210264"; ID ""; gene_name "LOC115210264"; transcript_id "XM_029778749.2"; product "adenylyl cyclase-associated protein 1, transcript variant X2"; exon_number "13"; model_evidence "Supporting evidence includes similarity to: 12 Proteins, and 100% coverage of the annotated genomic feature by RNAseq alignments, including 39 samples with support for all annotated introns";
NC_043000.1	Gnomon	exon	108673682	108673764	.	-	.	gene_id "LOC115210264"; db_xref "GeneID:115210264"; gbkey "mRNA"; gene "LOC115210264"; ID ""; gene_name "LOC115210264"; transcript_id "XM_029778749.2"; product "adenylyl cyclase-associated protein 1, transcript variant X2"; exon_number "12"; model_evidence "Supporting evidence includes similarity to: 12 Proteins, and 100% coverage of the annotated genomic feature by RNAseq alignments, including 39 samples with support for all annotated introns";
NC_043000.1	Gnomon	exon	108677101	108677224	.	-	.	gene_id "LOC115210264"; db_xref "GeneID:115210264"; gbkey "mRNA"; gene "LOC115210264"; ID ""; gene_name "LOC115210264"; transcript_id "XM_029778749.2"; product "adenylyl cyclase-associated protein 1, transcript variant X2"; exon_number "11"; model_evidence "Supporting evidence includes similarity to: 12 Proteins, and 100% coverage of the annotated genomic feature by RNAseq alignments, including 39 samples with support for all annotated introns";
NC_043000.1	Gnomon	exon	108678894	108679072	.	-	.	gene_id "LOC115210264"; db_xref "GeneID:115210264"; gbkey "mRNA"; gene "LOC115210264"; ID ""; gene_name "LOC115210264"; transcript_id "XM_029778749.2"; product "adenylyl cyclase-associated protein 1, transcript variant X2"; exon_number "10"; model_evidence "Supporting evidence includes similarity to: 12 Proteins, and 100% coverage of the annotated genomic feature by RNAseq alignments, including 39 samples with support for all annotated introns";
NC_043000.1	Gnomon	exon	108685073	108685256	.	-	.	gene_id "LOC115210264"; db_xref "GeneID:115210264"; gbkey "mRNA"; gene "LOC115210264"; ID ""; gene_name "LOC115210264"; transcript_id "XM_029778749.2"; product "adenylyl cyclase-associated protein 1, transcript variant X2"; exon_number "9"; model_evidence "Supporting evidence includes similarity to: 12 Proteins, and 100% coverage of the annotated genomic feature by RNAseq alignments, including 39 samples with support for all annotated introns";
NC_043000.1	Gnomon	exon	108705826	108705931	.	-	.	gene_id "LOC115210264"; db_xref "GeneID:115210264"; gbkey "mRNA"; gene "LOC115210264"; ID ""; gene_name "LOC115210264"; transcript_id "XM_029778749.2"; product "adenylyl cyclase-associated protein 1, transcript variant X2"; exon_number "8"; model_evidence "Supporting evidence includes similarity to: 12 Proteins, and 100% coverage of the annotated genomic feature by RNAseq alignments, including 39 samples with support for all annotated introns";
NC_043000.1	Gnomon	exon	108706818	108706900	.	-	.	gene_id "LOC115210264"; db_xref "GeneID:115210264"; gbkey "mRNA"; gene "LOC115210264"; ID ""; gene_name "LOC115210264"; transcript_id "XM_029778749.2"; product "adenylyl cyclase-associated protein 1, transcript variant X2"; exon_number "7"; model_evidence "Supporting evidence includes similarity to: 12 Proteins, and 100% coverage of the annotated genomic feature by RNAseq alignments, including 39 samples with support for all annotated introns";
NC_043000.1	Gnomon	exon	108708675	108708764	.	-	.	gene_id "LOC115210264"; db_xref "GeneID:115210264"; gbkey "mRNA"; gene "LOC115210264"; ID ""; gene_name "LOC115210264"; transcript_id "XM_029778749.2"; product "adenylyl cyclase-associated protein 1, transcript variant X2"; exon_number "6"; model_evidence "Supporting evidence includes similarity to: 12 Proteins, and 100% coverage of the annotated genomic feature by RNAseq alignments, including 39 samples with support for all annotated introns";
NC_043000.1	Gnomon	exon	108710720	108710773	.	-	.	gene_id "LOC115210264"; db_xref "GeneID:115210264"; gbkey "mRNA"; gene "LOC115210264"; ID ""; gene_name "LOC115210264"; transcript_id "XM_029778749.2"; product "adenylyl cyclase-associated protein 1, transcript variant X2"; exon_number "5"; model_evidence "Supporting evidence includes similarity to: 12 Proteins, and 100% coverage of the annotated genomic feature by RNAseq alignments, including 39 samples with support for all annotated introns";
NC_043000.1	Gnomon	exon	108711761	108711838	.	-	.	gene_id "LOC115210264"; db_xref "GeneID:115210264"; gbkey "mRNA"; gene "LOC115210264"; ID ""; gene_name "LOC115210264"; transcript_id "XM_029778749.2"; product "adenylyl cyclase-associated protein 1, transcript variant X2"; exon_number "4"; model_evidence "Supporting evidence includes similarity to: 12 Proteins, and 100% coverage of the annotated genomic feature by RNAseq alignments, including 39 samples with support for all annotated introns";
NC_043000.1	Gnomon	exon	108712948	108713051	.	-	.	gene_id "LOC115210264"; db_xref "GeneID:115210264"; gbkey "mRNA"; gene "LOC115210264"; ID ""; gene_name "LOC115210264"; transcript_id "XM_029778749.2"; product "adenylyl cyclase-associated protein 1, transcript variant X2"; exon_number "3"; model_evidence "Supporting evidence includes similarity to: 12 Proteins, and 100% coverage of the annotated genomic feature by RNAseq alignments, including 39 samples with support for all annotated introns";
NC_043000.1	Gnomon	exon	108746112	108746647	.	-	.	gene_id "LOC115210264"; db_xref "GeneID:115210264"; gbkey "mRNA"; gene "LOC115210264"; ID ""; gene_name "LOC115210264"; transcript_id "XM_029778749.2"; product "adenylyl cyclase-associated protein 1, transcript variant X2"; exon_number "2"; model_evidence "Supporting evidence includes similarity to: 12 Proteins, and 100% coverage of the annotated genomic feature by RNAseq alignments, including 39 samples with support for all annotated introns";
NC_043000.1	Gnomon	exon	108794402	108794541	.	-	.	gene_id "LOC115210264"; db_xref "GeneID:115210264"; gbkey "mRNA"; gene "LOC115210264"; ID ""; gene_name "LOC115210264"; transcript_id "XM_029778749.2"; product "adenylyl cyclase-associated protein 1, transcript variant X2"; exon_number "1"; model_evidence "Supporting evidence includes similarity to: 12 Proteins, and 100% coverage of the annotated genomic feature by RNAseq alignments, including 39 samples with support for all annotated introns";
NC_043000.1	Gnomon	start_codon	108794434	108794436	.	-	0	gene_id "LOC115210264"; db_xref "GeneID:115210264"; gbkey "CDS"; gene "LOC115210264"; ID ""; gene_name "LOC115210264"; transcript_id "XM_029778749.2"; product "adenylyl cyclase-associated protein 1 isoform X2"; protein_id "XP_029634609.1"; exon_number "1";
NC_043000.1	Gnomon	stop_codon	108670575	108670577	.	-	0	gene_id "LOC115210264"; db_xref "GeneID:115210264"; gbkey "CDS"; gene "LOC115210264"; ID ""; gene_name "LOC115210264"; transcript_id "XM_029778749.2"; product "adenylyl cyclase-associated protein 1 isoform X2"; protein_id "XP_029634609.1"; exon_number "14";
NC_043000.1	Gnomon	transcript	108670136	108754218	.	-	.	gene_id "LOC115210264"; ID "XM_029778750.2"; gene_name "LOC115210264"; transcript_id "XM_029778750.2";
NC_043000.1	Gnomon	CDS	108670578	108670652	.	-	0	gene_id "LOC115210264"; db_xref "GeneID:115210264"; gbkey "CDS"; gene "LOC115210264"; ID ""; gene_name "LOC115210264"; transcript_id "XM_029778750.2"; product "adenylyl cyclase-associated protein 1 isoform X7"; protein_id "XP_029634610.1"; exon_number "14";
NC_043000.1	Gnomon	CDS	108672188	108672331	.	-	0	gene_id "LOC115210264"; db_xref "GeneID:115210264"; gbkey "CDS"; gene "LOC115210264"; ID ""; gene_name "LOC115210264"; transcript_id "XM_029778750.2"; product "adenylyl cyclase-associated protein 1 isoform X7"; protein_id "XP_029634610.1"; exon_number "13";
NC_043000.1	Gnomon	CDS	108673682	108673764	.	-	2	gene_id "LOC115210264"; db_xref "GeneID:115210264"; gbkey "CDS"; gene "LOC115210264"; ID ""; gene_name "LOC115210264"; transcript_id "XM_029778750.2"; product "adenylyl cyclase-associated protein 1 isoform X7"; protein_id "XP_029634610.1"; exon_number "12";
NC_043000.1	Gnomon	CDS	108677101	108677224	.	-	0	gene_id "LOC115210264"; db_xref "GeneID:115210264"; gbkey "CDS"; gene "LOC115210264"; ID ""; gene_name "LOC115210264"; transcript_id "XM_029778750.2"; product "adenylyl cyclase-associated protein 1 isoform X7"; protein_id "XP_029634610.1"; exon_number "11";
NC_043000.1	Gnomon	CDS	108678894	108679072	.	-	2	gene_id "LOC115210264"; db_xref "GeneID:115210264"; gbkey "CDS"; gene "LOC115210264"; ID ""; gene_name "LOC115210264"; transcript_id "XM_029778750.2"; product "adenylyl cyclase-associated protein 1 isoform X7"; protein_id "XP_029634610.1"; exon_number "10";
NC_043000.1	Gnomon	CDS	108685073	108685256	.	-	0	gene_id "LOC115210264"; db_xref "GeneID:115210264"; gbkey "CDS"; gene "LOC115210264"; ID ""; gene_name "LOC115210264"; transcript_id "XM_029778750.2"; product "adenylyl cyclase-associated protein 1 isoform X7"; protein_id "XP_029634610.1"; exon_number "9";
NC_043000.1	Gnomon	CDS	108705826	108705931	.	-	1	gene_id "LOC115210264"; db_xref "GeneID:115210264"; gbkey "CDS"; gene "LOC115210264"; ID ""; gene_name "LOC115210264"; transcript_id "XM_029778750.2"; product "adenylyl cyclase-associated protein 1 isoform X7"; protein_id "XP_029634610.1"; exon_number "8";
NC_043000.1	Gnomon	CDS	108706818	108706900	.	-	0	gene_id "LOC115210264"; db_xref "GeneID:115210264"; gbkey "CDS"; gene "LOC115210264"; ID ""; gene_name "LOC115210264"; transcript_id "XM_029778750.2"; product "adenylyl cyclase-associated protein 1 isoform X7"; protein_id "XP_029634610.1"; exon_number "7";
NC_043000.1	Gnomon	CDS	108708675	108708764	.	-	0	gene_id "LOC115210264"; db_xref "GeneID:115210264"; gbkey "CDS"; gene "LOC115210264"; ID ""; gene_name "LOC115210264"; transcript_id "XM_029778750.2"; product "adenylyl cyclase-associated protein 1 isoform X7"; protein_id "XP_029634610.1"; exon_number "6";
NC_043000.1	Gnomon	CDS	108710720	108710773	.	-	0	gene_id "LOC115210264"; db_xref "GeneID:115210264"; gbkey "CDS"; gene "LOC115210264"; ID ""; gene_name "LOC115210264"; transcript_id "XM_029778750.2"; product "adenylyl cyclase-associated protein 1 isoform X7"; protein_id "XP_029634610.1"; exon_number "5";
NC_043000.1	Gnomon	CDS	108711761	108711838	.	-	0	gene_id "LOC115210264"; db_xref "GeneID:115210264"; gbkey "CDS"; gene "LOC115210264"; ID ""; gene_name "LOC115210264"; transcript_id "XM_029778750.2"; product "adenylyl cyclase-associated protein 1 isoform X7"; protein_id "XP_029634610.1"; exon_number "4";
NC_043000.1	Gnomon	CDS	108712948	108713051	.	-	2	gene_id "LOC115210264"; db_xref "GeneID:115210264"; gbkey "CDS"; gene "LOC115210264"; ID ""; gene_name "LOC115210264"; transcript_id "XM_029778750.2"; product "adenylyl cyclase-associated protein 1 isoform X7"; protein_id "XP_029634610.1"; exon_number "3";
NC_043000.1	Gnomon	CDS	108746112	108746244	.	-	0	gene_id "LOC115210264"; db_xref "GeneID:115210264"; gbkey "CDS"; gene "LOC115210264"; ID ""; gene_name "LOC115210264"; transcript_id "XM_029778750.2"; product "adenylyl cyclase-associated protein 1 isoform X7"; protein_id "XP_029634610.1"; exon_number "2";
NC_043000.1	Gnomon	exon	108670136	108670652	.	-	.	gene_id "LOC115210264"; db_xref "GeneID:115210264"; gbkey "mRNA"; gene "LOC115210264"; ID ""; gene_name "LOC115210264"; transcript_id "XM_029778750.2"; product "adenylyl cyclase-associated protein 1, transcript variant X8"; exon_number "14"; model_evidence "Supporting evidence includes similarity to: 12 Proteins, and 100% coverage of the annotated genomic feature by RNAseq alignments, including 14 samples with support for all annotated introns";
NC_043000.1	Gnomon	exon	108672188	108672331	.	-	.	gene_id "LOC115210264"; db_xref "GeneID:115210264"; gbkey "mRNA"; gene "LOC115210264"; ID ""; gene_name "LOC115210264"; transcript_id "XM_029778750.2"; product "adenylyl cyclase-associated protein 1, transcript variant X8"; exon_number "13"; model_evidence "Supporting evidence includes similarity to: 12 Proteins, and 100% coverage of the annotated genomic feature by RNAseq alignments, including 14 samples with support for all annotated introns";
NC_043000.1	Gnomon	exon	108673682	108673764	.	-	.	gene_id "LOC115210264"; db_xref "GeneID:115210264"; gbkey "mRNA"; gene "LOC115210264"; ID ""; gene_name "LOC115210264"; transcript_id "XM_029778750.2"; product "adenylyl cyclase-associated protein 1, transcript variant X8"; exon_number "12"; model_evidence "Supporting evidence includes similarity to: 12 Proteins, and 100% coverage of the annotated genomic feature by RNAseq alignments, including 14 samples with support for all annotated introns";
NC_043000.1	Gnomon	exon	108677101	108677224	.	-	.	gene_id "LOC115210264"; db_xref "GeneID:115210264"; gbkey "mRNA"; gene "LOC115210264"; ID ""; gene_name "LOC115210264"; transcript_id "XM_029778750.2"; product "adenylyl cyclase-associated protein 1, transcript variant X8"; exon_number "11"; model_evidence "Supporting evidence includes similarity to: 12 Proteins, and 100% coverage of the annotated genomic feature by RNAseq alignments, including 14 samples with support for all annotated introns";
NC_043000.1	Gnomon	exon	108678894	108679072	.	-	.	gene_id "LOC115210264"; db_xref "GeneID:115210264"; gbkey "mRNA"; gene "LOC115210264"; ID ""; gene_name "LOC115210264"; transcript_id "XM_029778750.2"; product "adenylyl cyclase-associated protein 1, transcript variant X8"; exon_number "10"; model_evidence "Supporting evidence includes similarity to: 12 Proteins, and 100% coverage of the annotated genomic feature by RNAseq alignments, including 14 samples with support for all annotated introns";
NC_043000.1	Gnomon	exon	108685073	108685256	.	-	.	gene_id "LOC115210264"; db_xref "GeneID:115210264"; gbkey "mRNA"; gene "LOC115210264"; ID ""; gene_name "LOC115210264"; transcript_id "XM_029778750.2"; product "adenylyl cyclase-associated protein 1, transcript variant X8"; exon_number "9"; model_evidence "Supporting evidence includes similarity to: 12 Proteins, and 100% coverage of the annotated genomic feature by RNAseq alignments, including 14 samples with support for all annotated introns";
NC_043000.1	Gnomon	exon	108705826	108705931	.	-	.	gene_id "LOC115210264"; db_xref "GeneID:115210264"; gbkey "mRNA"; gene "LOC115210264"; ID ""; gene_name "LOC115210264"; transcript_id "XM_029778750.2"; product "adenylyl cyclase-associated protein 1, transcript variant X8"; exon_number "8"; model_evidence "Supporting evidence includes similarity to: 12 Proteins, and 100% coverage of the annotated genomic feature by RNAseq alignments, including 14 samples with support for all annotated introns";
NC_043000.1	Gnomon	exon	108706818	108706900	.	-	.	gene_id "LOC115210264"; db_xref "GeneID:115210264"; gbkey "mRNA"; gene "LOC115210264"; ID ""; gene_name "LOC115210264"; transcript_id "XM_029778750.2"; product "adenylyl cyclase-associated protein 1, transcript variant X8"; exon_number "7"; model_evidence "Supporting evidence includes similarity to: 12 Proteins, and 100% coverage of the annotated genomic feature by RNAseq alignments, including 14 samples with support for all annotated introns";
NC_043000.1	Gnomon	exon	108708675	108708764	.	-	.	gene_id "LOC115210264"; db_xref "GeneID:115210264"; gbkey "mRNA"; gene "LOC115210264"; ID ""; gene_name "LOC115210264"; transcript_id "XM_029778750.2"; product "adenylyl cyclase-associated protein 1, transcript variant X8"; exon_number "6"; model_evidence "Supporting evidence includes similarity to: 12 Proteins, and 100% coverage of the annotated genomic feature by RNAseq alignments, including 14 samples with support for all annotated introns";
NC_043000.1	Gnomon	exon	108710720	108710773	.	-	.	gene_id "LOC115210264"; db_xref "GeneID:115210264"; gbkey "mRNA"; gene "LOC115210264"; ID ""; gene_name "LOC115210264"; transcript_id "XM_029778750.2"; product "adenylyl cyclase-associated protein 1, transcript variant X8"; exon_number "5"; model_evidence "Supporting evidence includes similarity to: 12 Proteins, and 100% coverage of the annotated genomic feature by RNAseq alignments, including 14 samples with support for all annotated introns";
NC_043000.1	Gnomon	exon	108711761	108711838	.	-	.	gene_id "LOC115210264"; db_xref "GeneID:115210264"; gbkey "mRNA"; gene "LOC115210264"; ID ""; gene_name "LOC115210264"; transcript_id "XM_029778750.2"; product "adenylyl cyclase-associated protein 1, transcript variant X8"; exon_number "4"; model_evidence "Supporting evidence includes similarity to: 12 Proteins, and 100% coverage of the annotated genomic feature by RNAseq alignments, including 14 samples with support for all annotated introns";
NC_043000.1	Gnomon	exon	108712948	108713051	.	-	.	gene_id "LOC115210264"; db_xref "GeneID:115210264"; gbkey "mRNA"; gene "LOC115210264"; ID ""; gene_name "LOC115210264"; transcript_id "XM_029778750.2"; product "adenylyl cyclase-associated protein 1, transcript variant X8"; exon_number "3"; model_evidence "Supporting evidence includes similarity to: 12 Proteins, and 100% coverage of the annotated genomic feature by RNAseq alignments, including 14 samples with support for all annotated introns";
NC_043000.1	Gnomon	exon	108746112	108746647	.	-	.	gene_id "LOC115210264"; db_xref "GeneID:115210264"; gbkey "mRNA"; gene "LOC115210264"; ID ""; gene_name "LOC115210264"; transcript_id "XM_029778750.2"; product "adenylyl cyclase-associated protein 1, transcript variant X8"; exon_number "2"; model_evidence "Supporting evidence includes similarity to: 12 Proteins, and 100% coverage of the annotated genomic feature by RNAseq alignments, including 14 samples with support for all annotated introns";
NC_043000.1	Gnomon	exon	108754088	108754218	.	-	.	gene_id "LOC115210264"; db_xref "GeneID:115210264"; gbkey "mRNA"; gene "LOC115210264"; ID ""; gene_name "LOC115210264"; transcript_id "XM_029778750.2"; product "adenylyl cyclase-associated protein 1, transcript variant X8"; exon_number "1"; model_evidence "Supporting evidence includes similarity to: 12 Proteins, and 100% coverage of the annotated genomic feature by RNAseq alignments, including 14 samples with support for all annotated introns";
NC_043000.1	Gnomon	start_codon	108746242	108746244	.	-	0	gene_id "LOC115210264"; db_xref "GeneID:115210264"; gbkey "CDS"; gene "LOC115210264"; ID ""; gene_name "LOC115210264"; transcript_id "XM_029778750.2"; product "adenylyl cyclase-associated protein 1 isoform X7"; protein_id "XP_029634610.1"; exon_number "2";
NC_043000.1	Gnomon	stop_codon	108670575	108670577	.	-	0	gene_id "LOC115210264"; db_xref "GeneID:115210264"; gbkey "CDS"; gene "LOC115210264"; ID ""; gene_name "LOC115210264"; transcript_id "XM_029778750.2"; product "adenylyl cyclase-associated protein 1 isoform X7"; protein_id "XP_029634610.1"; exon_number "14";
NC_043000.1	Gnomon	transcript	108670136	108802143	.	-	.	gene_id "LOC115210264"; ID "XM_029778751.2"; gene_name "LOC115210264"; transcript_id "XM_029778751.2";
NC_043000.1	Gnomon	CDS	108670578	108670652	.	-	0	gene_id "LOC115210264"; db_xref "GeneID:115210264"; gbkey "CDS"; gene "LOC115210264"; ID ""; gene_name "LOC115210264"; transcript_id "XM_029778751.2"; product "adenylyl cyclase-associated protein 1 isoform X7"; protein_id "XP_029634611.1"; exon_number "14";
NC_043000.1	Gnomon	CDS	108672188	108672331	.	-	0	gene_id "LOC115210264"; db_xref "GeneID:115210264"; gbkey "CDS"; gene "LOC115210264"; ID ""; gene_name "LOC115210264"; transcript_id "XM_029778751.2"; product "adenylyl cyclase-associated protein 1 isoform X7"; protein_id "XP_029634611.1"; exon_number "13";
NC_043000.1	Gnomon	CDS	108673682	108673764	.	-	2	gene_id "LOC115210264"; db_xref "GeneID:115210264"; gbkey "CDS"; gene "LOC115210264"; ID ""; gene_name "LOC115210264"; transcript_id "XM_029778751.2"; product "adenylyl cyclase-associated protein 1 isoform X7"; protein_id "XP_029634611.1"; exon_number "12";
NC_043000.1	Gnomon	CDS	108677101	108677224	.	-	0	gene_id "LOC115210264"; db_xref "GeneID:115210264"; gbkey "CDS"; gene "LOC115210264"; ID ""; gene_name "LOC115210264"; transcript_id "XM_029778751.2"; product "adenylyl cyclase-associated protein 1 isoform X7"; protein_id "XP_029634611.1"; exon_number "11";
NC_043000.1	Gnomon	CDS	108678894	108679072	.	-	2	gene_id "LOC115210264"; db_xref "GeneID:115210264"; gbkey "CDS"; gene "LOC115210264"; ID ""; gene_name "LOC115210264"; transcript_id "XM_029778751.2"; product "adenylyl cyclase-associated protein 1 isoform X7"; protein_id "XP_029634611.1"; exon_number "10";
NC_043000.1	Gnomon	CDS	108685073	108685256	.	-	0	gene_id "LOC115210264"; db_xref "GeneID:115210264"; gbkey "CDS"; gene "LOC115210264"; ID ""; gene_name "LOC115210264"; transcript_id "XM_029778751.2"; product "adenylyl cyclase-associated protein 1 isoform X7"; protein_id "XP_029634611.1"; exon_number "9";
NC_043000.1	Gnomon	CDS	108705826	108705931	.	-	1	gene_id "LOC115210264"; db_xref "GeneID:115210264"; gbkey "CDS"; gene "LOC115210264"; ID ""; gene_name "LOC115210264"; transcript_id "XM_029778751.2"; product "adenylyl cyclase-associated protein 1 isoform X7"; protein_id "XP_029634611.1"; exon_number "8";
NC_043000.1	Gnomon	CDS	108706818	108706900	.	-	0	gene_id "LOC115210264"; db_xref "GeneID:115210264"; gbkey "CDS"; gene "LOC115210264"; ID ""; gene_name "LOC115210264"; transcript_id "XM_029778751.2"; product "adenylyl cyclase-associated protein 1 isoform X7"; protein_id "XP_029634611.1"; exon_number "7";
NC_043000.1	Gnomon	CDS	108708675	108708764	.	-	0	gene_id "LOC115210264"; db_xref "GeneID:115210264"; gbkey "CDS"; gene "LOC115210264"; ID ""; gene_name "LOC115210264"; transcript_id "XM_029778751.2"; product "adenylyl cyclase-associated protein 1 isoform X7"; protein_id "XP_029634611.1"; exon_number "6";
NC_043000.1	Gnomon	CDS	108710720	108710773	.	-	0	gene_id "LOC115210264"; db_xref "GeneID:115210264"; gbkey "CDS"; gene "LOC115210264"; ID ""; gene_name "LOC115210264"; transcript_id "XM_029778751.2"; product "adenylyl cyclase-associated protein 1 isoform X7"; protein_id "XP_029634611.1"; exon_number "5";
NC_043000.1	Gnomon	CDS	108711761	108711838	.	-	0	gene_id "LOC115210264"; db_xref "GeneID:115210264"; gbkey "CDS"; gene "LOC115210264"; ID ""; gene_name "LOC115210264"; transcript_id "XM_029778751.2"; product "adenylyl cyclase-associated protein 1 isoform X7"; protein_id "XP_029634611.1"; exon_number "4";
NC_043000.1	Gnomon	CDS	108712948	108713051	.	-	2	gene_id "LOC115210264"; db_xref "GeneID:115210264"; gbkey "CDS"; gene "LOC115210264"; ID ""; gene_name "LOC115210264"; transcript_id "XM_029778751.2"; product "adenylyl cyclase-associated protein 1 isoform X7"; protein_id "XP_029634611.1"; exon_number "3";
NC_043000.1	Gnomon	CDS	108746112	108746244	.	-	0	gene_id "LOC115210264"; db_xref "GeneID:115210264"; gbkey "CDS"; gene "LOC115210264"; ID ""; gene_name "LOC115210264"; transcript_id "XM_029778751.2"; product "adenylyl cyclase-associated protein 1 isoform X7"; protein_id "XP_029634611.1"; exon_number "2";
NC_043000.1	Gnomon	exon	108670136	108670652	.	-	.	gene_id "LOC115210264"; db_xref "GeneID:115210264"; gbkey "mRNA"; gene "LOC115210264"; ID ""; gene_name "LOC115210264"; transcript_id "XM_029778751.2"; product "adenylyl cyclase-associated protein 1, transcript variant X7"; exon_number "14"; model_evidence "Supporting evidence includes similarity to: 12 Proteins, and 100% coverage of the annotated genomic feature by RNAseq alignments, including 32 samples with support for all annotated introns";
NC_043000.1	Gnomon	exon	108672188	108672331	.	-	.	gene_id "LOC115210264"; db_xref "GeneID:115210264"; gbkey "mRNA"; gene "LOC115210264"; ID ""; gene_name "LOC115210264"; transcript_id "XM_029778751.2"; product "adenylyl cyclase-associated protein 1, transcript variant X7"; exon_number "13"; model_evidence "Supporting evidence includes similarity to: 12 Proteins, and 100% coverage of the annotated genomic feature by RNAseq alignments, including 32 samples with support for all annotated introns";
NC_043000.1	Gnomon	exon	108673682	108673764	.	-	.	gene_id "LOC115210264"; db_xref "GeneID:115210264"; gbkey "mRNA"; gene "LOC115210264"; ID ""; gene_name "LOC115210264"; transcript_id "XM_029778751.2"; product "adenylyl cyclase-associated protein 1, transcript variant X7"; exon_number "12"; model_evidence "Supporting evidence includes similarity to: 12 Proteins, and 100% coverage of the annotated genomic feature by RNAseq alignments, including 32 samples with support for all annotated introns";
NC_043000.1	Gnomon	exon	108677101	108677224	.	-	.	gene_id "LOC115210264"; db_xref "GeneID:115210264"; gbkey "mRNA"; gene "LOC115210264"; ID ""; gene_name "LOC115210264"; transcript_id "XM_029778751.2"; product "adenylyl cyclase-associated protein 1, transcript variant X7"; exon_number "11"; model_evidence "Supporting evidence includes similarity to: 12 Proteins, and 100% coverage of the annotated genomic feature by RNAseq alignments, including 32 samples with support for all annotated introns";
NC_043000.1	Gnomon	exon	108678894	108679072	.	-	.	gene_id "LOC115210264"; db_xref "GeneID:115210264"; gbkey "mRNA"; gene "LOC115210264"; ID ""; gene_name "LOC115210264"; transcript_id "XM_029778751.2"; product "adenylyl cyclase-associated protein 1, transcript variant X7"; exon_number "10"; model_evidence "Supporting evidence includes similarity to: 12 Proteins, and 100% coverage of the annotated genomic feature by RNAseq alignments, including 32 samples with support for all annotated introns";
NC_043000.1	Gnomon	exon	108685073	108685256	.	-	.	gene_id "LOC115210264"; db_xref "GeneID:115210264"; gbkey "mRNA"; gene "LOC115210264"; ID ""; gene_name "LOC115210264"; transcript_id "XM_029778751.2"; product "adenylyl cyclase-associated protein 1, transcript variant X7"; exon_number "9"; model_evidence "Supporting evidence includes similarity to: 12 Proteins, and 100% coverage of the annotated genomic feature by RNAseq alignments, including 32 samples with support for all annotated introns";
NC_043000.1	Gnomon	exon	108705826	108705931	.	-	.	gene_id "LOC115210264"; db_xref "GeneID:115210264"; gbkey "mRNA"; gene "LOC115210264"; ID ""; gene_name "LOC115210264"; transcript_id "XM_029778751.2"; product "adenylyl cyclase-associated protein 1, transcript variant X7"; exon_number "8"; model_evidence "Supporting evidence includes similarity to: 12 Proteins, and 100% coverage of the annotated genomic feature by RNAseq alignments, including 32 samples with support for all annotated introns";
NC_043000.1	Gnomon	exon	108706818	108706900	.	-	.	gene_id "LOC115210264"; db_xref "GeneID:115210264"; gbkey "mRNA"; gene "LOC115210264"; ID ""; gene_name "LOC115210264"; transcript_id "XM_029778751.2"; product "adenylyl cyclase-associated protein 1, transcript variant X7"; exon_number "7"; model_evidence "Supporting evidence includes similarity to: 12 Proteins, and 100% coverage of the annotated genomic feature by RNAseq alignments, including 32 samples with support for all annotated introns";
NC_043000.1	Gnomon	exon	108708675	108708764	.	-	.	gene_id "LOC115210264"; db_xref "GeneID:115210264"; gbkey "mRNA"; gene "LOC115210264"; ID ""; gene_name "LOC115210264"; transcript_id "XM_029778751.2"; product "adenylyl cyclase-associated protein 1, transcript variant X7"; exon_number "6"; model_evidence "Supporting evidence includes similarity to: 12 Proteins, and 100% coverage of the annotated genomic feature by RNAseq alignments, including 32 samples with support for all annotated introns";
NC_043000.1	Gnomon	exon	108710720	108710773	.	-	.	gene_id "LOC115210264"; db_xref "GeneID:115210264"; gbkey "mRNA"; gene "LOC115210264"; ID ""; gene_name "LOC115210264"; transcript_id "XM_029778751.2"; product "adenylyl cyclase-associated protein 1, transcript variant X7"; exon_number "5"; model_evidence "Supporting evidence includes similarity to: 12 Proteins, and 100% coverage of the annotated genomic feature by RNAseq alignments, including 32 samples with support for all annotated introns";
NC_043000.1	Gnomon	exon	108711761	108711838	.	-	.	gene_id "LOC115210264"; db_xref "GeneID:115210264"; gbkey "mRNA"; gene "LOC115210264"; ID ""; gene_name "LOC115210264"; transcript_id "XM_029778751.2"; product "adenylyl cyclase-associated protein 1, transcript variant X7"; exon_number "4"; model_evidence "Supporting evidence includes similarity to: 12 Proteins, and 100% coverage of the annotated genomic feature by RNAseq alignments, including 32 samples with support for all annotated introns";
NC_043000.1	Gnomon	exon	108712948	108713051	.	-	.	gene_id "LOC115210264"; db_xref "GeneID:115210264"; gbkey "mRNA"; gene "LOC115210264"; ID ""; gene_name "LOC115210264"; transcript_id "XM_029778751.2"; product "adenylyl cyclase-associated protein 1, transcript variant X7"; exon_number "3"; model_evidence "Supporting evidence includes similarity to: 12 Proteins, and 100% coverage of the annotated genomic feature by RNAseq alignments, including 32 samples with support for all annotated introns";
NC_043000.1	Gnomon	exon	108746112	108746647	.	-	.	gene_id "LOC115210264"; db_xref "GeneID:115210264"; gbkey "mRNA"; gene "LOC115210264"; ID ""; gene_name "LOC115210264"; transcript_id "XM_029778751.2"; product "adenylyl cyclase-associated protein 1, transcript variant X7"; exon_number "2"; model_evidence "Supporting evidence includes similarity to: 12 Proteins, and 100% coverage of the annotated genomic feature by RNAseq alignments, including 32 samples with support for all annotated introns";
```
